## Supplementary File 7. Zonkey (Schubert et al. 2017) report for donkey specimen Ancient7. for "No genetic evidence yet for hinnies at Mazongshan (400-160 BCE), northwestern China": incl_ts.frq.strat (part 173 of 296)

```
  14 chr14_90680007     ZGre    C    T        0      0        2 
  14 chr14_90680007     ZHar    C    T        0      0        2 
  14 chr14_90680007   Sample    C    T        0      0        2 
  14 chr14_90680641     AAsi    C    T        0      0        2 
  14 chr14_90680641     AKia    C    T        0      0        2 
  14 chr14_90680641     AOna    C    T      0.5      1        2 
  14 chr14_90680641     ASom    C    T        0      0        2 
  14 chr14_90680641     HCab    C    T        0      0        2 
  14 chr14_90680641     HPrz    C    T        0      0        2 
  14 chr14_90680641     ZBoe    C    T        0      0        2 
  14 chr14_90680641     ZGre    C    T        0      0        2 
  14 chr14_90680641     ZHar    C    T        0      0        2 
  14 chr14_90680641   Sample    C    T        0      0        2 
  14 chr14_90688266     AAsi    A    C        0      0        2 
  14 chr14_90688266     AKia    A    C        0      0        2 
  14 chr14_90688266     AOna    A    C      0.5      1        2 
  14 chr14_90688266     ASom    A    C        0      0        2 
  14 chr14_90688266     HCab    A    C        0      0        2 
  14 chr14_90688266     HPrz    A    C        0      0        2 
  14 chr14_90688266     ZBoe    A    C        0      0        2 
  14 chr14_90688266     ZGre    A    C        0      0        2 
  14 chr14_90688266     ZHar    A    C        0      0        2 
  14 chr14_90688266   Sample    A    C        0      0        2 
  14 chr14_90691656     AAsi    T    C      0.5      1        2 
  14 chr14_90691656     AKia    T    C        0      0        2 
  14 chr14_90691656     AOna    T    C        0      0        2 
  14 chr14_90691656     ASom    T    C        0      0        2 
  14 chr14_90691656     HCab    T    C        0      0        2 
  14 chr14_90691656     HPrz    T    C        0      0        2 
  14 chr14_90691656     ZBoe    T    C        0      0        2 
  14 chr14_90691656     ZGre    T    C        0      0        2 
  14 chr14_90691656     ZHar    T    C        0      0        2 
  14 chr14_90691656   Sample    T    C        0      0        2 
  14 chr14_90693265     AAsi    C    T        0      0        2 
  14 chr14_90693265     AKia    C    T        1      2        2 
  14 chr14_90693265     AOna    C    T      0.5      1        2 
  14 chr14_90693265     ASom    C    T        0      0        2 
  14 chr14_90693265     HCab    C    T        0      0        2 
  14 chr14_90693265     HPrz    C    T        0      0        2 
  14 chr14_90693265     ZBoe    C    T        0      0        2 
  14 chr14_90693265     ZGre    C    T        0      0        2 
  14 chr14_90693265     ZHar    C    T        0      0        2 
  14 chr14_90693265   Sample    C    T        0      0        2 
  14 chr14_90698701     AAsi    T    G        0      0        2 
  14 chr14_90698701     AKia    T    G        0      0        2 
  14 chr14_90698701     AOna    T    G        0      0        2 
  14 chr14_90698701     ASom    T    G      0.5      1        2 
  14 chr14_90698701     HCab    T    G        0      0        2 
  14 chr14_90698701     HPrz    T    G        0      0        2 
  14 chr14_90698701     ZBoe    T    G        0      0        2 
  14 chr14_90698701     ZGre    T    G        0      0        2 
  14 chr14_90698701     ZHar    T    G        0      0        2 
  14 chr14_90698701   Sample    T    G        0      0        2 
  14 chr14_90698944     AAsi    G    C        1      2        2 
  14 chr14_90698944     AKia    G    C        0      0        2 
  14 chr14_90698944     AOna    G    C        0      0        2 
  14 chr14_90698944     ASom    G    C        1      2        2 
  14 chr14_90698944     HCab    G    C        0      0        2 
  14 chr14_90698944     HPrz    G    C        0      0        2 
  14 chr14_90698944     ZBoe    G    C        0      0        2 
  14 chr14_90698944     ZGre    G    C        0      0        2 
  14 chr14_90698944     ZHar    G    C        0      0        2 
  14 chr14_90698944   Sample    G    C        1      2        2 
  14 chr14_90701312     AAsi    A    G        0      0        2 
  14 chr14_90701312     AKia    A    G        0      0        2 
  14 chr14_90701312     AOna    A    G        0      0        2 
  14 chr14_90701312     ASom    A    G        0      0        2 
  14 chr14_90701312     HCab    A    G        1      2        2 
  14 chr14_90701312     HPrz    A    G        1      2        2 
  14 chr14_90701312     ZBoe    A    G        0      0        2 
  14 chr14_90701312     ZGre    A    G        0      0        2 
  14 chr14_90701312     ZHar    A    G        0      0        2 
  14 chr14_90701312   Sample    A    G        0      0        2 
  14 chr14_90703157     AAsi    T    C        0      0        2 
  14 chr14_90703157     AKia    T    C        0      0        2 
  14 chr14_90703157     AOna    T    C      0.5      1        2 
  14 chr14_90703157     ASom    T    C        0      0        2 
  14 chr14_90703157     HCab    T    C        0      0        2 
  14 chr14_90703157     HPrz    T    C        0      0        2 
  14 chr14_90703157     ZBoe    T    C        0      0        2 
  14 chr14_90703157     ZGre    T    C        0      0        2 
  14 chr14_90703157     ZHar    T    C        0      0        2 
  14 chr14_90703157   Sample    T    C        0      0        2 
  14 chr14_90707357     AAsi    C    T        0      0        2 
  14 chr14_90707357     AKia    C    T        0      0        2 
  14 chr14_90707357     AOna    C    T        0      0        2 
  14 chr14_90707357     ASom    C    T        0      0        2 
  14 chr14_90707357     HCab    C    T        1      2        2 
  14 chr14_90707357     HPrz    C    T        1      2        2 
  14 chr14_90707357     ZBoe    C    T        0      0        2 
  14 chr14_90707357     ZGre    C    T        0      0        2 
  14 chr14_90707357     ZHar    C    T        0      0        2 
  14 chr14_90707357   Sample    C    T        0      0        2 
  14 chr14_90709190     AAsi    A    G        0      0        2 
  14 chr14_90709190     AKia    A    G        0      0        2 
  14 chr14_90709190     AOna    A    G        0      0        2 
  14 chr14_90709190     ASom    A    G        1      2        2 
  14 chr14_90709190     HCab    A    G        1      2        2 
  14 chr14_90709190     HPrz    A    G        1      2        2 
  14 chr14_90709190     ZBoe    A    G        0      0        2 
  14 chr14_90709190     ZGre    A    G        0      0        2 
  14 chr14_90709190     ZHar    A    G        0      0        2 
  14 chr14_90709190   Sample    A    G        0      0        2 
  14 chr14_90711819     AAsi    C    G        0      0        2 
  14 chr14_90711819     AKia    C    G        0      0        2 
  14 chr14_90711819     AOna    C    G        0      0        2 
  14 chr14_90711819     ASom    C    G        0      0        2 
  14 chr14_90711819     HCab    C    G        0      0        2 
  14 chr14_90711819     HPrz    C    G        0      0        2 
  14 chr14_90711819     ZBoe    C    G        0      0        2 
  14 chr14_90711819     ZGre    C    G      0.5      1        2 
  14 chr14_90711819     ZHar    C    G        0      0        2 
  14 chr14_90711819   Sample    C    G        0      0        2 
  14 chr14_90712334     AAsi    C    T        0      0        2 
  14 chr14_90712334     AKia    C    T        0      0        2 
  14 chr14_90712334     AOna    C    T        0      0        2 
  14 chr14_90712334     ASom    C    T        0      0        2 
  14 chr14_90712334     HCab    C    T        1      2        2 
  14 chr14_90712334     HPrz    C    T        1      2        2 
  14 chr14_90712334     ZBoe    C    T        0      0        2 
  14 chr14_90712334     ZGre    C    T        0      0        2 
  14 chr14_90712334     ZHar    C    T        0      0        2 
  14 chr14_90712334   Sample    C    T        0      0        2 
  14 chr14_90712877     AAsi    C    T        0      0        2 
  14 chr14_90712877     AKia    C    T        0      0        2 
  14 chr14_90712877     AOna    C    T        1      2        2 
  14 chr14_90712877     ASom    C    T        0      0        2 
  14 chr14_90712877     HCab    C    T        0      0        2 
  14 chr14_90712877     HPrz    C    T        0      0        2 
  14 chr14_90712877     ZBoe    C    T        0      0        2 
  14 chr14_90712877     ZGre    C    T        0      0        2 
  14 chr14_90712877     ZHar    C    T        0      0        2 
  14 chr14_90712877   Sample    C    T        0      0        2 
  14 chr14_90714477     AAsi    A    G        0      0        2 
  14 chr14_90714477     AKia    A    G        0      0        2 
  14 chr14_90714477     AOna    A    G        0      0        2 
  14 chr14_90714477     ASom    A    G        0      0        2 
  14 chr14_90714477     HCab    A    G        0      0        2 
  14 chr14_90714477     HPrz    A    G        0      0        2 
  14 chr14_90714477     ZBoe    A    G        1      2        2 
  14 chr14_90714477     ZGre    A    G        0      0        2 
  14 chr14_90714477     ZHar    A    G        0      0        2 
  14 chr14_90714477   Sample    A    G        0      0        2 
  14 chr14_90718741     AAsi    A    T        0      0        2 
  14 chr14_90718741     AKia    A    T        0      0        2 
  14 chr14_90718741     AOna    A    T      0.5      1        2 
  14 chr14_90718741     ASom    A    T        0      0        2 
  14 chr14_90718741     HCab    A    T        0      0        2 
  14 chr14_90718741     HPrz    A    T        0      0        2 
  14 chr14_90718741     ZBoe    A    T        0      0        2 
  14 chr14_90718741     ZGre    A    T        0      0        2 
  14 chr14_90718741     ZHar    A    T        0      0        2 
  14 chr14_90718741   Sample    A    T        0      0        2 
  14 chr14_90743967     AAsi    C    T        1      2        2 
  14 chr14_90743967     AKia    C    T        0      0        2 
  14 chr14_90743967     AOna    C    T      0.5      1        2 
  14 chr14_90743967     ASom    C    T        1      2        2 
  14 chr14_90743967     HCab    C    T        0      0        2 
  14 chr14_90743967     HPrz    C    T        0      0        2 
  14 chr14_90743967     ZBoe    C    T        0      0        2 
  14 chr14_90743967     ZGre    C    T        0      0        2 
  14 chr14_90743967     ZHar    C    T        0      0        2 
  14 chr14_90743967   Sample    C    T        1      2        2 
  14 chr14_90744726     AAsi    G    T        0      0        2 
  14 chr14_90744726     AKia    G    T        0      0        2 
  14 chr14_90744726     AOna    G    T        0      0        2 
  14 chr14_90744726     ASom    G    T        0      0        2 
  14 chr14_90744726     HCab    G    T        0      0        2 
  14 chr14_90744726     HPrz    G    T        0      0        2 
  14 chr14_90744726     ZBoe    G    T        0      0        2 
  14 chr14_90744726     ZGre    G    T        1      2        2 
  14 chr14_90744726     ZHar    G    T        0      0        2 
  14 chr14_90744726   Sample    G    T        0      0        2 
  14 chr14_90755042     AAsi    C    A        1      2        2 
  14 chr14_90755042     AKia    C    A        0      0        2 
  14 chr14_90755042     AOna    C    A        0      0        2 
  14 chr14_90755042     ASom    C    A        1      2        2 
  14 chr14_90755042     HCab    C    A        0      0        2 
  14 chr14_90755042     HPrz    C    A        0      0        2 
  14 chr14_90755042     ZBoe    C    A        0      0        2 
  14 chr14_90755042     ZGre    C    A        0      0        2 
  14 chr14_90755042     ZHar    C    A        0      0        2 
  14 chr14_90755042   Sample    C    A        1      2        2 
  14 chr14_90755913     AAsi    T    C        1      2        2 
  14 chr14_90755913     AKia    T    C        0      0        2 
  14 chr14_90755913     AOna    T    C        0      0        2 
  14 chr14_90755913     ASom    T    C        1      2        2 
  14 chr14_90755913     HCab    T    C        0      0        2 
  14 chr14_90755913     HPrz    T    C        0      0        2 
  14 chr14_90755913     ZBoe    T    C        0      0        2 
  14 chr14_90755913     ZGre    T    C        0      0        2 
  14 chr14_90755913     ZHar    T    C        0      0        2 
  14 chr14_90755913   Sample    T    C        1      2        2 
  14 chr14_90758106     AAsi    T    C        0      0        2 
  14 chr14_90758106     AKia    T    C        0      0        2 
  14 chr14_90758106     AOna    T    C        0      0        2 
  14 chr14_90758106     ASom    T    C        0      0        2 
  14 chr14_90758106     HCab    T    C        0      0        2 
  14 chr14_90758106     HPrz    T    C        0      0        2 
  14 chr14_90758106     ZBoe    T    C        1      2        2 
  14 chr14_90758106     ZGre    T    C        0      0        2 
  14 chr14_90758106     ZHar    T    C        0      0        2 
  14 chr14_90758106   Sample    T    C        0      0        2 
  14 chr14_90775556     AAsi    G    A        0      0        2 
  14 chr14_90775556     AKia    G    A        1      2        2 
  14 chr14_90775556     AOna    G    A        1      2        2 
  14 chr14_90775556     ASom    G    A        0      0        2 
  14 chr14_90775556     HCab    G    A        0      0        2 
  14 chr14_90775556     HPrz    G    A        0      0        2 
  14 chr14_90775556     ZBoe    G    A        0      0        2 
  14 chr14_90775556     ZGre    G    A        0      0        2 
  14 chr14_90775556     ZHar    G    A        0      0        2 
  14 chr14_90775556   Sample    G    A        0      0        2 
  14 chr14_90775791     AAsi    G    C        0      0        2 
  14 chr14_90775791     AKia    G    C        0      0        2 
  14 chr14_90775791     AOna    G    C        0      0        2 
  14 chr14_90775791     ASom    G    C        0      0        2 
  14 chr14_90775791     HCab    G    C        0      0        2 
  14 chr14_90775791     HPrz    G    C        0      0        2 
  14 chr14_90775791     ZBoe    G    C        1      2        2 
  14 chr14_90775791     ZGre    G    C        1      2        2 
  14 chr14_90775791     ZHar    G    C        1      2        2 
  14 chr14_90775791   Sample    G    C        0      0        2 
  14 chr14_90776539     AAsi    A    T        0      0        2 
  14 chr14_90776539     AKia    A    T        0      0        2 
  14 chr14_90776539     AOna    A    T        0      0        2 
  14 chr14_90776539     ASom    A    T      0.5      1        2 
  14 chr14_90776539     HCab    A    T        0      0        2 
  14 chr14_90776539     HPrz    A    T        0      0        2 
  14 chr14_90776539     ZBoe    A    T        0      0        2 
  14 chr14_90776539     ZGre    A    T        0      0        2 
  14 chr14_90776539     ZHar    A    T        0      0        2 
  14 chr14_90776539   Sample    A    T        0      0        2 
  14 chr14_90780149     AAsi    C    G        0      0        2 
  14 chr14_90780149     AKia    C    G        0      0        2 
  14 chr14_90780149     AOna    C    G        0      0        2 
  14 chr14_90780149     ASom    C    G        0      0        2 
  14 chr14_90780149     HCab    C    G        1      2        2 
  14 chr14_90780149     HPrz    C    G        1      2        2 
  14 chr14_90780149     ZBoe    C    G        0      0        2 
  14 chr14_90780149     ZGre    C    G        0      0        2 
  14 chr14_90780149     ZHar    C    G        0      0        2 
  14 chr14_90780149   Sample    C    G        0      0        2 
  14 chr14_90785338     AAsi    G    A        0      0        2 
  14 chr14_90785338     AKia    G    A        0      0        2 
  14 chr14_90785338     AOna    G    A        0      0        2 
  14 chr14_90785338     ASom    G    A        0      0        2 
  14 chr14_90785338     HCab    G    A        0      0        2 
  14 chr14_90785338     HPrz    G    A        0      0        2 
  14 chr14_90785338     ZBoe    G    A        1      2        2 
  14 chr14_90785338     ZGre    G    A        0      0        2 
  14 chr14_90785338     ZHar    G    A        0      0        2 
  14 chr14_90785338   Sample    G    A        0      0        2 
  14 chr14_90788295     AAsi    T    C        0      0        2 
  14 chr14_90788295     AKia    T    C        1      2        2 
  14 chr14_90788295     AOna    T    C      0.5      1        2 
  14 chr14_90788295     ASom    T    C        0      0        2 
  14 chr14_90788295     HCab    T    C        0      0        2 
  14 chr14_90788295     HPrz    T    C        0      0        2 
  14 chr14_90788295     ZBoe    T    C        0      0        2 
  14 chr14_90788295     ZGre    T    C        0      0        2 
  14 chr14_90788295     ZHar    T    C        0      0        2 
  14 chr14_90788295   Sample    T    C        0      0        2 
  14 chr14_90793144     AAsi    T    A        0      0        2 
  14 chr14_90793144     AKia    T    A        0      0        2 
  14 chr14_90793144     AOna    T    A        0      0        2 
  14 chr14_90793144     ASom    T    A        0      0        2 
  14 chr14_90793144     HCab    T    A        0      0        2 
  14 chr14_90793144     HPrz    T    A        0      0        2 
  14 chr14_90793144     ZBoe    T    A        0      0        2 
  14 chr14_90793144     ZGre    T    A        1      2        2 
  14 chr14_90793144     ZHar    T    A        0      0        2 
  14 chr14_90793144   Sample    T    A        0      0        2 
  14 chr14_90796704     AAsi    A    C        0      0        2 
  14 chr14_90796704     AKia    A    C        0      0        2 
  14 chr14_90796704     AOna    A    C        0      0        2 
  14 chr14_90796704     ASom    A    C        0      0        2 
  14 chr14_90796704     HCab    A    C        1      2        2 
  14 chr14_90796704     HPrz    A    C        1      2        2 
  14 chr14_90796704     ZBoe    A    C        0      0        2 
  14 chr14_90796704     ZGre    A    C        0      0        2 
  14 chr14_90796704     ZHar    A    C        0      0        2 
  14 chr14_90796704   Sample    A    C        0      0        2 
  14 chr14_90801440     AAsi    A    C        0      0        2 
  14 chr14_90801440     AKia    A    C        1      2        2 
  14 chr14_90801440     AOna    A    C        0      0        2 
  14 chr14_90801440     ASom    A    C        0      0        2 
  14 chr14_90801440     HCab    A    C        0      0        2 
  14 chr14_90801440     HPrz    A    C        0      0        2 
  14 chr14_90801440     ZBoe    A    C        0      0        2 
  14 chr14_90801440     ZGre    A    C        0      0        2 
  14 chr14_90801440     ZHar    A    C        0      0        2 
  14 chr14_90801440   Sample    A    C        0      0        2 
  14 chr14_90806198     AAsi    G    A        0      0        2 
  14 chr14_90806198     AKia    G    A        0      0        2 
  14 chr14_90806198     AOna    G    A        0      0        2 
  14 chr14_90806198     ASom    G    A        0      0        2 
  14 chr14_90806198     HCab    G    A        1      2        2 
  14 chr14_90806198     HPrz    G    A        1      2        2 
  14 chr14_90806198     ZBoe    G    A        0      0        2 
  14 chr14_90806198     ZGre    G    A        0      0        2 
  14 chr14_90806198     ZHar    G    A        0      0        2 
  14 chr14_90806198   Sample    G    A        0      0        2 
  14 chr14_90809267     AAsi    A    C        0      0        2 
  14 chr14_90809267     AKia    A    C        1      2        2 
  14 chr14_90809267     AOna    A    C        0      0        2 
  14 chr14_90809267     ASom    A    C        0      0        2 
  14 chr14_90809267     HCab    A    C        0      0        2 
  14 chr14_90809267     HPrz    A    C        0      0        2 
  14 chr14_90809267     ZBoe    A    C        0      0        2 
  14 chr14_90809267     ZGre    A    C        0      0        2 
  14 chr14_90809267     ZHar    A    C        0      0        2 
  14 chr14_90809267   Sample    A    C        0      0        2 
  14 chr14_90811489     AAsi    T    C        0      0        2 
  14 chr14_90811489     AKia    T    C        1      2        2 
  14 chr14_90811489     AOna    T    C        1      2        2 
  14 chr14_90811489     ASom    T    C        0      0        2 
  14 chr14_90811489     HCab    T    C        0      0        2 
  14 chr14_90811489     HPrz    T    C        0      0        2 
  14 chr14_90811489     ZBoe    T    C        0      0        2 
  14 chr14_90811489     ZGre    T    C        0      0        2 
  14 chr14_90811489     ZHar    T    C        0      0        2 
  14 chr14_90811489   Sample    T    C        0      0        2 
  14 chr14_90812428     AAsi    C    T        0      0        2 
  14 chr14_90812428     AKia    C    T        1      2        2 
  14 chr14_90812428     AOna    C    T        1      2        2 
  14 chr14_90812428     ASom    C    T        0      0        2 
  14 chr14_90812428     HCab    C    T        0      0        2 
  14 chr14_90812428     HPrz    C    T        0      0        2 
  14 chr14_90812428     ZBoe    C    T        0      0        2 
  14 chr14_90812428     ZGre    C    T        0      0        2 
  14 chr14_90812428     ZHar    C    T        0      0        2 
  14 chr14_90812428   Sample    C    T        0      0        2 
  14 chr14_90813312     AAsi    C    T        0      0        2 
  14 chr14_90813312     AKia    C    T        1      2        2 
  14 chr14_90813312     AOna    C    T        1      2        2 
  14 chr14_90813312     ASom    C    T        0      0        2 
  14 chr14_90813312     HCab    C    T        0      0        2 
  14 chr14_90813312     HPrz    C    T        0      0        2 
  14 chr14_90813312     ZBoe    C    T        0      0        2 
  14 chr14_90813312     ZGre    C    T        0      0        2 
  14 chr14_90813312     ZHar    C    T        0      0        2 
  14 chr14_90813312   Sample    C    T        0      0        2 
  14 chr14_90821734     AAsi    T    C        0      0        2 
  14 chr14_90821734     AKia    T    C        0      0        2 
  14 chr14_90821734     AOna    T    C        0      0        2 
  14 chr14_90821734     ASom    T    C        0      0        2 
  14 chr14_90821734     HCab    T    C        1      2        2 
  14 chr14_90821734     HPrz    T    C        1      2        2 
  14 chr14_90821734     ZBoe    T    C        0      0        2 
  14 chr14_90821734     ZGre    T    C        0      0        2 
  14 chr14_90821734     ZHar    T    C        0      0        2 
  14 chr14_90821734   Sample    T    C        0      0        2 
  14 chr14_90825642     AAsi    A    G        0      0        2 
  14 chr14_90825642     AKia    A    G        0      0        2 
  14 chr14_90825642     AOna    A    G        0      0        2 
  14 chr14_90825642     ASom    A    G        0      0        2 
  14 chr14_90825642     HCab    A    G        0      0        2 
  14 chr14_90825642     HPrz    A    G        0      0        2 
  14 chr14_90825642     ZBoe    A    G        1      2        2 
  14 chr14_90825642     ZGre    A    G        0      0        2 
  14 chr14_90825642     ZHar    A    G        0      0        2 
  14 chr14_90825642   Sample    A    G        0      0        2 
  14 chr14_90829975     AAsi    G    A        0      0        2 
  14 chr14_90829975     AKia    G    A        0      0        2 
  14 chr14_90829975     AOna    G    A        0      0        2 
  14 chr14_90829975     ASom    G    A        0      0        2 
  14 chr14_90829975     HCab    G    A        1      2        2 
  14 chr14_90829975     HPrz    G    A        1      2        2 
  14 chr14_90829975     ZBoe    G    A        0      0        2 
  14 chr14_90829975     ZGre    G    A        0      0        2 
  14 chr14_90829975     ZHar    G    A        0      0        2 
  14 chr14_90829975   Sample    G    A        0      0        2 
  14 chr14_90840575     AAsi    C    G        0      0        2 
  14 chr14_90840575     AKia    C    G        1      2        2 
  14 chr14_90840575     AOna    C    G        0      0        2 
  14 chr14_90840575     ASom    C    G        0      0        2 
  14 chr14_90840575     HCab    C    G        0      0        2 
  14 chr14_90840575     HPrz    C    G        0      0        2 
  14 chr14_90840575     ZBoe    C    G        0      0        2 
  14 chr14_90840575     ZGre    C    G        0      0        2 
  14 chr14_90840575     ZHar    C    G        0      0        2 
  14 chr14_90840575   Sample    C    G        0      0        2 
  14 chr14_90840845     AAsi    G    A        0      0        2 
  14 chr14_90840845     AKia    G    A        0      0        2 
  14 chr14_90840845     AOna    G    A        0      0        2 
  14 chr14_90840845     ASom    G    A        0      0        2 
  14 chr14_90840845     HCab    G    A        0      0        2 
  14 chr14_90840845     HPrz    G    A        0      0        2 
  14 chr14_90840845     ZBoe    G    A      0.5      1        2 
  14 chr14_90840845     ZGre    G    A        1      2        2 
  14 chr14_90840845     ZHar    G    A        0      0        2 
  14 chr14_90840845   Sample    G    A        0      0        2 
  14 chr14_90841649     AAsi    C    A        0      0        2 
  14 chr14_90841649     AKia    C    A        0      0        2 
  14 chr14_90841649     AOna    C    A        0      0        2 
  14 chr14_90841649     ASom    C    A        0      0        2 
  14 chr14_90841649     HCab    C    A        0      0        2 
  14 chr14_90841649     HPrz    C    A        0      0        2 
  14 chr14_90841649     ZBoe    C    A      0.5      1        2 
  14 chr14_90841649     ZGre    C    A        0      0        2 
  14 chr14_90841649     ZHar    C    A        0      0        2 
  14 chr14_90841649   Sample    C    A        0      0        2 
  14 chr14_90843292     AAsi    G    A        0      0        2 
  14 chr14_90843292     AKia    G    A        0      0        2 
  14 chr14_90843292     AOna    G    A        0      0        2 
  14 chr14_90843292     ASom    G    A        0      0        2 
  14 chr14_90843292     HCab    G    A        0      0        2 
  14 chr14_90843292     HPrz    G    A        0      0        2 
  14 chr14_90843292     ZBoe    G    A        0      0        2 
  14 chr14_90843292     ZGre    G    A        0      0        2 
  14 chr14_90843292     ZHar    G    A        1      2        2 
  14 chr14_90843292   Sample    G    A        0      0        2 
  14 chr14_90844505     AAsi    A    G        0      0        2 
  14 chr14_90844505     AKia    A    G        0      0        2 
  14 chr14_90844505     AOna    A    G        0      0        2 
  14 chr14_90844505     ASom    A    G        0      0        2 
  14 chr14_90844505     HCab    A    G        0      0        2 
  14 chr14_90844505     HPrz    A    G        0      0        2 
  14 chr14_90844505     ZBoe    A    G        0      0        2 
  14 chr14_90844505     ZGre    A    G        0      0        2 
  14 chr14_90844505     ZHar    A    G        1      2        2 
  14 chr14_90844505   Sample    A    G        0      0        2 
  14 chr14_90848344     AAsi    C    G        0      0        2 
  14 chr14_90848344     AKia    C    G        0      0        2 
  14 chr14_90848344     AOna    C    G        0      0        2 
  14 chr14_90848344     ASom    C    G        0      0        2 
  14 chr14_90848344     HCab    C    G        1      2        2 
  14 chr14_90848344     HPrz    C    G        1      2        2 
  14 chr14_90848344     ZBoe    C    G        0      0        2 
  14 chr14_90848344     ZGre    C    G        0      0        2 
  14 chr14_90848344     ZHar    C    G        0      0        2 
  14 chr14_90848344   Sample    C    G        0      0        2 
  14 chr14_90850405     AAsi    A    G        0      0        2 
  14 chr14_90850405     AKia    A    G        0      0        2 
  14 chr14_90850405     AOna    A    G        0      0        2 
  14 chr14_90850405     ASom    A    G        0      0        2 
  14 chr14_90850405     HCab    A    G        1      2        2 
  14 chr14_90850405     HPrz    A    G        1      2        2 
  14 chr14_90850405     ZBoe    A    G        0      0        2 
  14 chr14_90850405     ZGre    A    G        0      0        2 
  14 chr14_90850405     ZHar    A    G        0      0        2 
  14 chr14_90850405   Sample    A    G        0      0        2 
  14 chr14_90853447     AAsi    C    T        0      0        2 
  14 chr14_90853447     AKia    C    T        0      0        2 
  14 chr14_90853447     AOna    C    T        0      0        2 
  14 chr14_90853447     ASom    C    T        0      0        2 
  14 chr14_90853447     HCab    C    T        1      2        2 
  14 chr14_90853447     HPrz    C    T        1      2        2 
  14 chr14_90853447     ZBoe    C    T        0      0        2 
  14 chr14_90853447     ZGre    C    T        0      0        2 
  14 chr14_90853447     ZHar    C    T        0      0        2 
  14 chr14_90853447   Sample    C    T        0      0        2 
  14 chr14_90858735     AAsi    A    G        0      0        2 
  14 chr14_90858735     AKia    A    G        0      0        2 
  14 chr14_90858735     AOna    A    G        0      0        2 
  14 chr14_90858735     ASom    A    G        0      0        2 
  14 chr14_90858735     HCab    A    G        0      0        2 
  14 chr14_90858735     HPrz    A    G        0      0        2 
  14 chr14_90858735     ZBoe    A    G        0      0        2 
  14 chr14_90858735     ZGre    A    G        0      0        2 
  14 chr14_90858735     ZHar    A    G        1      2        2 
  14 chr14_90858735   Sample    A    G        0      0        2 
  14 chr14_90863146     AAsi    G    A        0      0        2 
  14 chr14_90863146     AKia    G    A        0      0        2 
  14 chr14_90863146     AOna    G    A        0      0        2 
  14 chr14_90863146     ASom    G    A        0      0        2 
  14 chr14_90863146     HCab    G    A      0.5      1        2 
  14 chr14_90863146     HPrz    G    A        1      2        2 
  14 chr14_90863146     ZBoe    G    A        0      0        2 
  14 chr14_90863146     ZGre    G    A        0      0        2 
  14 chr14_90863146     ZHar    G    A        0      0        2 
  14 chr14_90863146   Sample    G    A        0      0        2 
  14 chr14_90866604     AAsi    G    T        0      0        2 
  14 chr14_90866604     AKia    G    T        0      0        2 
  14 chr14_90866604     AOna    G    T        0      0        2 
  14 chr14_90866604     ASom    G    T        0      0        2 
  14 chr14_90866604     HCab    G    T        1      2        2 
  14 chr14_90866604     HPrz    G    T        1      2        2 
  14 chr14_90866604     ZBoe    G    T        0      0        2 
  14 chr14_90866604     ZGre    G    T        0      0        2 
  14 chr14_90866604     ZHar    G    T        0      0        2 
  14 chr14_90866604   Sample    G    T        0      0        2 
  14 chr14_90868853     AAsi    C    T        0      0        2 
  14 chr14_90868853     AKia    C    T        0      0        2 
  14 chr14_90868853     AOna    C    T        0      0        2 
  14 chr14_90868853     ASom    C    T        0      0        2 
  14 chr14_90868853     HCab    C    T        0      0        2 
  14 chr14_90868853     HPrz    C    T        0      0        2 
  14 chr14_90868853     ZBoe    C    T      0.5      1        2 
  14 chr14_90868853     ZGre    C    T        0      0        2 
  14 chr14_90868853     ZHar    C    T        0      0        2 
  14 chr14_90868853   Sample    C    T        0      0        2 
  14 chr14_90878798     AAsi    C    T        0      0        2 
  14 chr14_90878798     AKia    C    T        0      0        2 
  14 chr14_90878798     AOna    C    T        0      0        2 
  14 chr14_90878798     ASom    C    T        0      0        2 
  14 chr14_90878798     HCab    C    T        1      2        2 
  14 chr14_90878798     HPrz    C    T        1      2        2 
  14 chr14_90878798     ZBoe    C    T        0      0        2 
  14 chr14_90878798     ZGre    C    T        0      0        2 
  14 chr14_90878798     ZHar    C    T        0      0        2 
  14 chr14_90878798   Sample    C    T        0      0        2 
  14 chr14_90884118     AAsi    G    T        0      0        2 
  14 chr14_90884118     AKia    G    T        0      0        2 
  14 chr14_90884118     AOna    G    T        0      0        2 
  14 chr14_90884118     ASom    G    T        0      0        2 
  14 chr14_90884118     HCab    G    T        0      0        2 
  14 chr14_90884118     HPrz    G    T        0      0        2 
  14 chr14_90884118     ZBoe    G    T      0.5      1        2 
  14 chr14_90884118     ZGre    G    T        0      0        2 
  14 chr14_90884118     ZHar    G    T        0      0        2 
  14 chr14_90884118   Sample    G    T        0      0        2 
  14 chr14_90893925     AAsi    T    C        0      0        2 
  14 chr14_90893925     AKia    T    C        0      0        2 
  14 chr14_90893925     AOna    T    C        0      0        2 
  14 chr14_90893925     ASom    T    C        0      0        2 
  14 chr14_90893925     HCab    T    C        1      2        2 
  14 chr14_90893925     HPrz    T    C        1      2        2 
  14 chr14_90893925     ZBoe    T    C        0      0        2 
  14 chr14_90893925     ZGre    T    C        0      0        2 
  14 chr14_90893925     ZHar    T    C        1      2        2 
  14 chr14_90893925   Sample    T    C        0      0        2 
  14 chr14_90898397     AAsi    A    G        0      0        2 
  14 chr14_90898397     AKia    A    G        0      0        2 
  14 chr14_90898397     AOna    A    G        0      0        2 
  14 chr14_90898397     ASom    A    G        0      0        2 
  14 chr14_90898397     HCab    A    G        1      2        2 
  14 chr14_90898397     HPrz    A    G        1      2        2 
  14 chr14_90898397     ZBoe    A    G        0      0        2 
  14 chr14_90898397     ZGre    A    G        0      0        2 
  14 chr14_90898397     ZHar    A    G        0      0        2 
  14 chr14_90898397   Sample    A    G        0      0        2 
  14 chr14_90899530     AAsi    T    C        0      0        2 
  14 chr14_90899530     AKia    T    C        0      0        2 
  14 chr14_90899530     AOna    T    C        0      0        2 
  14 chr14_90899530     ASom    T    C      0.5      1        2 
  14 chr14_90899530     HCab    T    C        0      0        2 
  14 chr14_90899530     HPrz    T    C        0      0        2 
  14 chr14_90899530     ZBoe    T    C        0      0        2 
  14 chr14_90899530     ZGre    T    C        0      0        2 
  14 chr14_90899530     ZHar    T    C        0      0        2 
  14 chr14_90899530   Sample    T    C        0      0        2 
  14 chr14_90906586     AAsi    C    T        0      0        2 
  14 chr14_90906586     AKia    C    T        0      0        2 
  14 chr14_90906586     AOna    C    T        0      0        2 
  14 chr14_90906586     ASom    C    T        0      0        2 
  14 chr14_90906586     HCab    C    T        0      0        2 
  14 chr14_90906586     HPrz    C    T        0      0        2 
  14 chr14_90906586     ZBoe    C    T      0.5      1        2 
  14 chr14_90906586     ZGre    C    T        0      0        2 
  14 chr14_90906586     ZHar    C    T        0      0        2 
  14 chr14_90906586   Sample    C    T        0      0        2 
  14 chr14_90908126     AAsi    C    T        0      0        2 
  14 chr14_90908126     AKia    C    T        0      0        2 
  14 chr14_90908126     AOna    C    T        0      0        2 
  14 chr14_90908126     ASom    C    T        0      0        2 
  14 chr14_90908126     HCab    C    T        1      2        2 
  14 chr14_90908126     HPrz    C    T        1      2        2 
  14 chr14_90908126     ZBoe    C    T        0      0        2 
  14 chr14_90908126     ZGre    C    T        0      0        2 
  14 chr14_90908126     ZHar    C    T        0      0        2 
  14 chr14_90908126   Sample    C    T        0      0        2 
  14 chr14_90909468     AAsi    T    C        0      0        2 
  14 chr14_90909468     AKia    T    C        0      0        2 
  14 chr14_90909468     AOna    T    C        0      0        2 
  14 chr14_90909468     ASom    T    C        0      0        2 
  14 chr14_90909468     HCab    T    C      0.5      1        2 
  14 chr14_90909468     HPrz    T    C        0      0        2 
  14 chr14_90909468     ZBoe    T    C        0      0        2 
  14 chr14_90909468     ZGre    T    C        0      0        2 
  14 chr14_90909468     ZHar    T    C        0      0        2 
  14 chr14_90909468   Sample    T    C        0      0        2 
  14 chr14_90916779     AAsi    C    G        1      2        2 
  14 chr14_90916779     AKia    C    G        0      0        2 
  14 chr14_90916779     AOna    C    G        0      0        2 
  14 chr14_90916779     ASom    C    G        1      2        2 
  14 chr14_90916779     HCab    C    G        0      0        2 
  14 chr14_90916779     HPrz    C    G        0      0        2 
  14 chr14_90916779     ZBoe    C    G        0      0        2 
  14 chr14_90916779     ZGre    C    G        0      0        2 
  14 chr14_90916779     ZHar    C    G        0      0        2 
  14 chr14_90916779   Sample    C    G        1      2        2 
  14 chr14_90920040     AAsi    A    G        0      0        2 
  14 chr14_90920040     AKia    A    G        0      0        2 
  14 chr14_90920040     AOna    A    G        0      0        2 
  14 chr14_90920040     ASom    A    G        0      0        2 
  14 chr14_90920040     HCab    A    G        0      0        2 
  14 chr14_90920040     HPrz    A    G        0      0        2 
  14 chr14_90920040     ZBoe    A    G      0.5      1        2 
  14 chr14_90920040     ZGre    A    G        0      0        2 
  14 chr14_90920040     ZHar    A    G        0      0        2 
  14 chr14_90920040   Sample    A    G        0      0        2 
  14 chr14_90923243     AAsi    G    A        0      0        2 
  14 chr14_90923243     AKia    G    A        0      0        2 
  14 chr14_90923243     AOna    G    A        0      0        2 
  14 chr14_90923243     ASom    G    A        0      0        2 
  14 chr14_90923243     HCab    G    A        1      2        2 
  14 chr14_90923243     HPrz    G    A        1      2        2 
  14 chr14_90923243     ZBoe    G    A        0      0        2 
  14 chr14_90923243     ZGre    G    A        0      0        2 
  14 chr14_90923243     ZHar    G    A        0      0        2 
  14 chr14_90923243   Sample    G    A        0      0        2 
  14 chr14_90923870     AAsi    G    C        0      0        2 
  14 chr14_90923870     AKia    G    C        0      0        2 
  14 chr14_90923870     AOna    G    C        0      0        2 
  14 chr14_90923870     ASom    G    C        0      0        2 
  14 chr14_90923870     HCab    G    C        0      0        2 
  14 chr14_90923870     HPrz    G    C        0      0        2 
  14 chr14_90923870     ZBoe    G    C        0      0        2 
  14 chr14_90923870     ZGre    G    C        0      0        2 
  14 chr14_90923870     ZHar    G    C        1      2        2 
  14 chr14_90923870   Sample    G    C        0      0        2 
  14 chr14_90923955     AAsi    C    T        0      0        2 
  14 chr14_90923955     AKia    C    T        0      0        2 
  14 chr14_90923955     AOna    C    T        0      0        2 
  14 chr14_90923955     ASom    C    T        0      0        2 
  14 chr14_90923955     HCab    C    T        1      2        2 
  14 chr14_90923955     HPrz    C    T        1      2        2 
  14 chr14_90923955     ZBoe    C    T        0      0        2 
  14 chr14_90923955     ZGre    C    T        0      0        2 
  14 chr14_90923955     ZHar    C    T        0      0        2 
  14 chr14_90923955   Sample    C    T        0      0        2 
  14 chr14_90925354     AAsi    A    G        0      0        2 
  14 chr14_90925354     AKia    A    G        0      0        2 
  14 chr14_90925354     AOna    A    G        0      0        2 
  14 chr14_90925354     ASom    A    G        0      0        2 
  14 chr14_90925354     HCab    A    G        0      0        2 
  14 chr14_90925354     HPrz    A    G        0      0        2 
  14 chr14_90925354     ZBoe    A    G        0      0        2 
  14 chr14_90925354     ZGre    A    G      0.5      1        2 
  14 chr14_90925354     ZHar    A    G        0      0        2 
  14 chr14_90925354   Sample    A    G        0      0        2 
  14 chr14_90942773     AAsi    T    C        0      0        2 
  14 chr14_90942773     AKia    T    C        0      0        2 
  14 chr14_90942773     AOna    T    C        0      0        2 
  14 chr14_90942773     ASom    T    C        0      0        2 
  14 chr14_90942773     HCab    T    C        0      0        2 
  14 chr14_90942773     HPrz    T    C        0      0        2 
  14 chr14_90942773     ZBoe    T    C        0      0        2 
  14 chr14_90942773     ZGre    T    C        0      0        2 
  14 chr14_90942773     ZHar    T    C        1      2        2 
  14 chr14_90942773   Sample    T    C        0      0        2 
  14 chr14_90944368     AAsi    A    G        0      0        2 
  14 chr14_90944368     AKia    A    G        0      0        2 
  14 chr14_90944368     AOna    A    G        0      0        2 
  14 chr14_90944368     ASom    A    G        0      0        2 
  14 chr14_90944368     HCab    A    G        1      2        2 
  14 chr14_90944368     HPrz    A    G        1      2        2 
  14 chr14_90944368     ZBoe    A    G        0      0        2 
  14 chr14_90944368     ZGre    A    G        0      0        2 
  14 chr14_90944368     ZHar    A    G        0      0        2 
  14 chr14_90944368   Sample    A    G        0      0        2 
  14 chr14_90947419     AAsi    T    C        0      0        2 
  14 chr14_90947419     AKia    T    C        0      0        2 
  14 chr14_90947419     AOna    T    C        0      0        2 
  14 chr14_90947419     ASom    T    C        1      2        2 
  14 chr14_90947419     HCab    T    C        0      0        2 
  14 chr14_90947419     HPrz    T    C        0      0        2 
  14 chr14_90947419     ZBoe    T    C        0      0        2 
  14 chr14_90947419     ZGre    T    C        0      0        2 
  14 chr14_90947419     ZHar    T    C        0      0        2 
  14 chr14_90947419   Sample    T    C        0      0        2 
  14 chr14_90947820     AAsi    C    A        0      0        2 
  14 chr14_90947820     AKia    C    A        0      0        2 
  14 chr14_90947820     AOna    C    A        0      0        2 
  14 chr14_90947820     ASom    C    A        0      0        2 
  14 chr14_90947820     HCab    C    A        1      2        2 
  14 chr14_90947820     HPrz    C    A        1      2        2 
  14 chr14_90947820     ZBoe    C    A        0      0        2 
  14 chr14_90947820     ZGre    C    A        0      0        2 
  14 chr14_90947820     ZHar    C    A        0      0        2 
  14 chr14_90947820   Sample    C    A        0      0        2 
  14 chr14_90948413     AAsi    T    C        0      0        2 
  14 chr14_90948413     AKia    T    C        1      2        2 
  14 chr14_90948413     AOna    T    C        1      2        2 
  14 chr14_90948413     ASom    T    C        0      0        2 
  14 chr14_90948413     HCab    T    C        0      0        2 
  14 chr14_90948413     HPrz    T    C        0      0        2 
  14 chr14_90948413     ZBoe    T    C        0      0        2 
  14 chr14_90948413     ZGre    T    C        0      0        2 
  14 chr14_90948413     ZHar    T    C        0      0        2 
  14 chr14_90948413   Sample    T    C        0      0        2 
  14 chr14_90949865     AAsi    T    C      0.5      1        2 
  14 chr14_90949865     AKia    T    C        0      0        2 
  14 chr14_90949865     AOna    T    C        0      0        2 
  14 chr14_90949865     ASom    T    C        0      0        2 
  14 chr14_90949865     HCab    T    C        0      0        2 
  14 chr14_90949865     HPrz    T    C        0      0        2 
  14 chr14_90949865     ZBoe    T    C        0      0        2 
  14 chr14_90949865     ZGre    T    C        0      0        2 
  14 chr14_90949865     ZHar    T    C        0      0        2 
  14 chr14_90949865   Sample    T    C        1      2        2 
  14 chr14_90952078     AAsi    C    T        0      0        2 
  14 chr14_90952078     AKia    C    T        0      0        2 
  14 chr14_90952078     AOna    C    T        0      0        2 
  14 chr14_90952078     ASom    C    T        0      0        2 
  14 chr14_90952078     HCab    C    T        1      2        2 
  14 chr14_90952078     HPrz    C    T        1      2        2 
  14 chr14_90952078     ZBoe    C    T        0      0        2 
  14 chr14_90952078     ZGre    C    T        0      0        2 
  14 chr14_90952078     ZHar    C    T        0      0        2 
  14 chr14_90952078   Sample    C    T        0      0        2 
  14 chr14_90956955     AAsi    A    G        0      0        2 
  14 chr14_90956955     AKia    A    G        1      2        2 
  14 chr14_90956955     AOna    A    G        1      2        2 
  14 chr14_90956955     ASom    A    G        0      0        2 
  14 chr14_90956955     HCab    A    G        0      0        2 
  14 chr14_90956955     HPrz    A    G        0      0        2 
  14 chr14_90956955     ZBoe    A    G        0      0        2 
  14 chr14_90956955     ZGre    A    G        0      0        2 
  14 chr14_90956955     ZHar    A    G        0      0        2 
  14 chr14_90956955   Sample    A    G        0      0        2 
  14 chr14_90959985     AAsi    A    G        0      0        2 
  14 chr14_90959985     AKia    A    G        0      0        2 
  14 chr14_90959985     AOna    A    G        0      0        2 
  14 chr14_90959985     ASom    A    G        0      0        2 
  14 chr14_90959985     HCab    A    G        1      2        2 
  14 chr14_90959985     HPrz    A    G        1      2        2 
  14 chr14_90959985     ZBoe    A    G        0      0        2 
  14 chr14_90959985     ZGre    A    G        0      0        2 
  14 chr14_90959985     ZHar    A    G        0      0        2 
  14 chr14_90959985   Sample    A    G        0      0        2 
  14 chr14_90960127     AAsi    C    T        0      0        2 
  14 chr14_90960127     AKia    C    T        0      0        2 
  14 chr14_90960127     AOna    C    T        0      0        2 
  14 chr14_90960127     ASom    C    T        0      0        2 
  14 chr14_90960127     HCab    C    T        0      0        2 
  14 chr14_90960127     HPrz    C    T        0      0        2 
  14 chr14_90960127     ZBoe    C    T        1      2        2 
  14 chr14_90960127     ZGre    C    T        0      0        2 
  14 chr14_90960127     ZHar    C    T        1      2        2 
  14 chr14_90960127   Sample    C    T        0      0        2 
  14 chr14_90962443     AAsi    G    A        0      0        2 
  14 chr14_90962443     AKia    G    A        0      0        2 
  14 chr14_90962443     AOna    G    A        0      0        2 
  14 chr14_90962443     ASom    G    A        0      0        2 
  14 chr14_90962443     HCab    G    A        1      2        2 
  14 chr14_90962443     HPrz    G    A        1      2        2 
  14 chr14_90962443     ZBoe    G    A        0      0        2 
  14 chr14_90962443     ZGre    G    A        0      0        2 
  14 chr14_90962443     ZHar    G    A        0      0        2 
  14 chr14_90962443   Sample    G    A        0      0        2 
  14 chr14_90964312     AAsi    T    C        0      0        2 
  14 chr14_90964312     AKia    T    C        1      2        2 
  14 chr14_90964312     AOna    T    C        0      0        2 
  14 chr14_90964312     ASom    T    C        0      0        2 
  14 chr14_90964312     HCab    T    C        0      0        2 
  14 chr14_90964312     HPrz    T    C        0      0        2 
  14 chr14_90964312     ZBoe    T    C        0      0        2 
  14 chr14_90964312     ZGre    T    C        0      0        2 
  14 chr14_90964312     ZHar    T    C        0      0        2 
  14 chr14_90964312   Sample    T    C        0      0        2 
  14 chr14_90970103     AAsi    A    G        0      0        2 
  14 chr14_90970103     AKia    A    G        0      0        2 
  14 chr14_90970103     AOna    A    G        0      0        2 
  14 chr14_90970103     ASom    A    G        0      0        2 
  14 chr14_90970103     HCab    A    G        0      0        2 
  14 chr14_90970103     HPrz    A    G        0      0        2 
  14 chr14_90970103     ZBoe    A    G        0      0        2 
  14 chr14_90970103     ZGre    A    G        0      0        2 
  14 chr14_90970103     ZHar    A    G      0.5      1        2 
  14 chr14_90970103   Sample    A    G        0      0        2 
  14 chr14_90970761     AAsi    A    C        1      2        2 
  14 chr14_90970761     AKia    A    C        0      0        2 
  14 chr14_90970761     AOna    A    C        0      0        2 
  14 chr14_90970761     ASom    A    C        1      2        2 
  14 chr14_90970761     HCab    A    C        0      0        2 
  14 chr14_90970761     HPrz    A    C        0      0        2 
  14 chr14_90970761     ZBoe    A    C        0      0        2 
  14 chr14_90970761     ZGre    A    C        0      0        2 
  14 chr14_90970761     ZHar    A    C        0      0        2 
  14 chr14_90970761   Sample    A    C        1      2        2 
  14 chr14_90972151     AAsi    G    T        0      0        2 
  14 chr14_90972151     AKia    G    T        0      0        2 
  14 chr14_90972151     AOna    G    T        0      0        2 
  14 chr14_90972151     ASom    G    T        0      0        2 
  14 chr14_90972151     HCab    G    T        0      0        2 
  14 chr14_90972151     HPrz    G    T        0      0        2 
  14 chr14_90972151     ZBoe    G    T      0.5      1        2 
  14 chr14_90972151     ZGre    G    T        0      0        2 
  14 chr14_90972151     ZHar    G    T        0      0        2 
  14 chr14_90972151   Sample    G    T        0      0        2 
  14 chr14_90975100     AAsi    T    G        0      0        2 
  14 chr14_90975100     AKia    T    G        0      0        2 
  14 chr14_90975100     AOna    T    G        0      0        2 
  14 chr14_90975100     ASom    T    G        0      0        2 
  14 chr14_90975100     HCab    T    G        0      0        2 
  14 chr14_90975100     HPrz    T    G        0      0        2 
  14 chr14_90975100     ZBoe    T    G        1      2        2 
  14 chr14_90975100     ZGre    T    G        0      0        2 
  14 chr14_90975100     ZHar    T    G        0      0        2 
  14 chr14_90975100   Sample    T    G        0      0        2 
  14 chr14_90978504     AAsi    A    G        0      0        2 
  14 chr14_90978504     AKia    A    G        0      0        2 
  14 chr14_90978504     AOna    A    G        0      0        2 
  14 chr14_90978504     ASom    A    G        0      0        2 
  14 chr14_90978504     HCab    A    G        0      0        2 
  14 chr14_90978504     HPrz    A    G        0      0        2 
  14 chr14_90978504     ZBoe    A    G        1      2        2 
  14 chr14_90978504     ZGre    A    G        0      0        2 
  14 chr14_90978504     ZHar    A    G        0      0        2 
  14 chr14_90978504   Sample    A    G        0      0        2 
  14 chr14_90981909     AAsi    T    C        0      0        2 
  14 chr14_90981909     AKia    T    C        0      0        2 
  14 chr14_90981909     AOna    T    C        0      0        2 
  14 chr14_90981909     ASom    T    C        0      0        2 
  14 chr14_90981909     HCab    T    C        1      2        2 
  14 chr14_90981909     HPrz    T    C        1      2        2 
  14 chr14_90981909     ZBoe    T    C        0      0        2 
  14 chr14_90981909     ZGre    T    C        0      0        2 
  14 chr14_90981909     ZHar    T    C        0      0        2 
  14 chr14_90981909   Sample    T    C        0      0        2 
  14 chr14_90990051     AAsi    C    A        0      0        2 
  14 chr14_90990051     AKia    C    A        1      2        2 
  14 chr14_90990051     AOna    C    A        1      2        2 
  14 chr14_90990051     ASom    C    A        0      0        2 
  14 chr14_90990051     HCab    C    A        0      0        2 
  14 chr14_90990051     HPrz    C    A        0      0        2 
  14 chr14_90990051     ZBoe    C    A        0      0        2 
  14 chr14_90990051     ZGre    C    A        0      0        2 
  14 chr14_90990051     ZHar    C    A        0      0        2 
  14 chr14_90990051   Sample    C    A        0      0        2 
  14 chr14_90994041     AAsi    T    C        0      0        2 
  14 chr14_90994041     AKia    T    C        0      0        2 
  14 chr14_90994041     AOna    T    C        0      0        2 
  14 chr14_90994041     ASom    T    C        0      0        2 
  14 chr14_90994041     HCab    T    C        0      0        2 
  14 chr14_90994041     HPrz    T    C        0      0        2 
  14 chr14_90994041     ZBoe    T    C      0.5      1        2 
  14 chr14_90994041     ZGre    T    C        0      0        2 
  14 chr14_90994041     ZHar    T    C        0      0        2 
  14 chr14_90994041   Sample    T    C        0      0        2 
  14 chr14_91007236     AAsi    G    C        0      0        2 
  14 chr14_91007236     AKia    G    C        0      0        2 
  14 chr14_91007236     AOna    G    C        0      0        2 
  14 chr14_91007236     ASom    G    C        0      0        2 
  14 chr14_91007236     HCab    G    C        1      2        2 
  14 chr14_91007236     HPrz    G    C        1      2        2 
  14 chr14_91007236     ZBoe    G    C        0      0        2 
  14 chr14_91007236     ZGre    G    C        0      0        2 
  14 chr14_91007236     ZHar    G    C        0      0        2 
  14 chr14_91007236   Sample    G    C        0      0        2 
  14 chr14_91008291     AAsi    A    G        0      0        2 
  14 chr14_91008291     AKia    A    G        0      0        2 
  14 chr14_91008291     AOna    A    G        0      0        2 
  14 chr14_91008291     ASom    A    G        0      0        2 
  14 chr14_91008291     HCab    A    G        1      2        2 
  14 chr14_91008291     HPrz    A    G        1      2        2 
  14 chr14_91008291     ZBoe    A    G        0      0        2 
  14 chr14_91008291     ZGre    A    G        0      0        2 
  14 chr14_91008291     ZHar    A    G        0      0        2 
  14 chr14_91008291   Sample    A    G        0      0        2 
  14 chr14_91015942     AAsi    T    C        0      0        2 
  14 chr14_91015942     AKia    T    C        0      0        2 
  14 chr14_91015942     AOna    T    C        0      0        2 
  14 chr14_91015942     ASom    T    C        0      0        2 
  14 chr14_91015942     HCab    T    C        1      2        2 
  14 chr14_91015942     HPrz    T    C        1      2        2 
  14 chr14_91015942     ZBoe    T    C        0      0        2 
  14 chr14_91015942     ZGre    T    C        0      0        2 
  14 chr14_91015942     ZHar    T    C        0      0        2 
  14 chr14_91015942   Sample    T    C        0      0        2 
  14 chr14_91016688     AAsi    C    A        1      2        2 
  14 chr14_91016688     AKia    C    A        0      0        2 
  14 chr14_91016688     AOna    C    A        0      0        2 
  14 chr14_91016688     ASom    C    A        1      2        2 
  14 chr14_91016688     HCab    C    A        0      0        2 
  14 chr14_91016688     HPrz    C    A        0      0        2 
  14 chr14_91016688     ZBoe    C    A        0      0        2 
  14 chr14_91016688     ZGre    C    A        0      0        2 
  14 chr14_91016688     ZHar    C    A        0      0        2 
  14 chr14_91016688   Sample    C    A        1      2        2 
  14 chr14_91018014     AAsi    A    G        0      0        2 
  14 chr14_91018014     AKia    A    G      0.5      1        2 
  14 chr14_91018014     AOna    A    G        0      0        2 
  14 chr14_91018014     ASom    A    G        0      0        2 
  14 chr14_91018014     HCab    A    G        0      0        2 
  14 chr14_91018014     HPrz    A    G        0      0        2 
  14 chr14_91018014     ZBoe    A    G        0      0        2 
  14 chr14_91018014     ZGre    A    G        0      0        2 
  14 chr14_91018014     ZHar    A    G        0      0        2 
  14 chr14_91018014   Sample    A    G        0      0        2 
  14 chr14_91019646     AAsi    A    G        0      0        2 
  14 chr14_91019646     AKia    A    G        0      0        2 
  14 chr14_91019646     AOna    A    G        0      0        2 
  14 chr14_91019646     ASom    A    G        0      0        2 
  14 chr14_91019646     HCab    A    G        0      0        2 
  14 chr14_91019646     HPrz    A    G        0      0        2 
  14 chr14_91019646     ZBoe    A    G        0      0        2 
  14 chr14_91019646     ZGre    A    G        0      0        2 
  14 chr14_91019646     ZHar    A    G      0.5      1        2 
  14 chr14_91019646   Sample    A    G        0      0        2 
  14 chr14_91027096     AAsi    C    T        0      0        2 
  14 chr14_91027096     AKia    C    T        0      0        2 
  14 chr14_91027096     AOna    C    T        0      0        2 
  14 chr14_91027096     ASom    C    T        0      0        2 
  14 chr14_91027096     HCab    C    T        0      0        2 
  14 chr14_91027096     HPrz    C    T        0      0        2 
  14 chr14_91027096     ZBoe    C    T      0.5      1        2 
  14 chr14_91027096     ZGre    C    T        0      0        2 
  14 chr14_91027096     ZHar    C    T        0      0        2 
  14 chr14_91027096   Sample    C    T        0      0        2 
  14 chr14_91031833     AAsi    G    A        0      0        2 
  14 chr14_91031833     AKia    G    A        0      0        2 
  14 chr14_91031833     AOna    G    A        0      0        2 
  14 chr14_91031833     ASom    G    A        0      0        2 
  14 chr14_91031833     HCab    G    A        1      2        2 
  14 chr14_91031833     HPrz    G    A        0      0        2 
  14 chr14_91031833     ZBoe    G    A        0      0        2 
  14 chr14_91031833     ZGre    G    A        0      0        2 
  14 chr14_91031833     ZHar    G    A        0      0        2 
  14 chr14_91031833   Sample    G    A        0      0        2 
  14 chr14_91032876     AAsi    A    G        0      0        2 
  14 chr14_91032876     AKia    A    G        0      0        2 
  14 chr14_91032876     AOna    A    G      0.5      1        2 
  14 chr14_91032876     ASom    A    G        0      0        2 
  14 chr14_91032876     HCab    A    G        0      0        2 
  14 chr14_91032876     HPrz    A    G        0      0        2 
  14 chr14_91032876     ZBoe    A    G        0      0        2 
  14 chr14_91032876     ZGre    A    G        0      0        2 
  14 chr14_91032876     ZHar    A    G        0      0        2 
  14 chr14_91032876   Sample    A    G        0      0        2 
  14 chr14_91039778     AAsi    C    T        1      2        2 
  14 chr14_91039778     AKia    C    T        0      0        2 
  14 chr14_91039778     AOna    C    T        0      0        2 
  14 chr14_91039778     ASom    C    T        1      2        2 
  14 chr14_91039778     HCab    C    T        0      0        2 
  14 chr14_91039778     HPrz    C    T        0      0        2 
  14 chr14_91039778     ZBoe    C    T        0      0        2 
  14 chr14_91039778     ZGre    C    T        0      0        2 
  14 chr14_91039778     ZHar    C    T        0      0        2 
  14 chr14_91039778   Sample    C    T        1      2        2 
  14 chr14_91040174     AAsi    G    A        0      0        2 
  14 chr14_91040174     AKia    G    A        0      0        2 
  14 chr14_91040174     AOna    G    A        0      0        2 
  14 chr14_91040174     ASom    G    A        0      0        2 
  14 chr14_91040174     HCab    G    A        0      0        2 
  14 chr14_91040174     HPrz    G    A        0      0        2 
  14 chr14_91040174     ZBoe    G    A      0.5      1        2 
  14 chr14_91040174     ZGre    G    A        1      2        2 
  14 chr14_91040174     ZHar    G    A        0      0        2 
  14 chr14_91040174   Sample    G    A        0      0        2 
  14 chr14_91042645     AAsi    C    T      0.5      1        2 
  14 chr14_91042645     AKia    C    T        0      0        2 
  14 chr14_91042645     AOna    C    T        0      0        2 
  14 chr14_91042645     ASom    C    T        0      0        2 
  14 chr14_91042645     HCab    C    T        0      0        2 
  14 chr14_91042645     HPrz    C    T        0      0        2 
  14 chr14_91042645     ZBoe    C    T        0      0        2 
  14 chr14_91042645     ZGre    C    T        0      0        2 
  14 chr14_91042645     ZHar    C    T        0      0        2 
  14 chr14_91042645   Sample    C    T        0      0        2 
  14 chr14_91044600     AAsi    A    G        0      0        2 
  14 chr14_91044600     AKia    A    G        0      0        2 
  14 chr14_91044600     AOna    A    G        0      0        2 
  14 chr14_91044600     ASom    A    G        0      0        2 
  14 chr14_91044600     HCab    A    G        0      0        2 
  14 chr14_91044600     HPrz    A    G        0      0        2 
  14 chr14_91044600     ZBoe    A    G        0      0        2 
  14 chr14_91044600     ZGre    A    G        0      0        2 
  14 chr14_91044600     ZHar    A    G      0.5      1        2 
  14 chr14_91044600   Sample    A    G        0      0        2 
  14 chr14_91047135     AAsi    A    G        0      0        2 
  14 chr14_91047135     AKia    A    G        0      0        2 
  14 chr14_91047135     AOna    A    G        0      0        2 
  14 chr14_91047135     ASom    A    G        0      0        2 
  14 chr14_91047135     HCab    A    G        0      0        2 
  14 chr14_91047135     HPrz    A    G        0      0        2 
  14 chr14_91047135     ZBoe    A    G      0.5      1        2 
  14 chr14_91047135     ZGre    A    G        1      2        2 
  14 chr14_91047135     ZHar    A    G        0      0        2 
  14 chr14_91047135   Sample    A    G        0      0        2 
  14 chr14_91048289     AAsi    C    T        1      2        2 
  14 chr14_91048289     AKia    C    T        0      0        2 
  14 chr14_91048289     AOna    C    T        0      0        2 
  14 chr14_91048289     ASom    C    T        1      2        2 
  14 chr14_91048289     HCab    C    T        0      0        2 
  14 chr14_91048289     HPrz    C    T        0      0        2 
  14 chr14_91048289     ZBoe    C    T        0      0        2 
  14 chr14_91048289     ZGre    C    T        0      0        2 
  14 chr14_91048289     ZHar    C    T        0      0        2 
  14 chr14_91048289   Sample    C    T        1      2        2 
  14 chr14_91051981     AAsi    G    T        0      0        2 
  14 chr14_91051981     AKia    G    T        0      0        2 
  14 chr14_91051981     AOna    G    T        0      0        2 
  14 chr14_91051981     ASom    G    T        0      0        2 
  14 chr14_91051981     HCab    G    T        0      0        2 
  14 chr14_91051981     HPrz    G    T      0.5      1        2 
  14 chr14_91051981     ZBoe    G    T        0      0        2 
  14 chr14_91051981     ZGre    G    T        0      0        2 
  14 chr14_91051981     ZHar    G    T        0      0        2 
  14 chr14_91051981   Sample    G    T        0      0        2 
  14 chr14_91052840     AAsi    G    A        0      0        2 
  14 chr14_91052840     AKia    G    A        0      0        2 
  14 chr14_91052840     AOna    G    A        0      0        2 
  14 chr14_91052840     ASom    G    A        0      0        2 
  14 chr14_91052840     HCab    G    A        1      2        2 
  14 chr14_91052840     HPrz    G    A        1      2        2 
  14 chr14_91052840     ZBoe    G    A        0      0        2 
  14 chr14_91052840     ZGre    G    A        0      0        2 
  14 chr14_91052840     ZHar    G    A        0      0        2 
  14 chr14_91052840   Sample    G    A        0      0        2 
  14 chr14_91053747     AAsi    A    C        0      0        2 
  14 chr14_91053747     AKia    A    C        0      0        2 
  14 chr14_91053747     AOna    A    C        0      0        2 
  14 chr14_91053747     ASom    A    C        0      0        2 
  14 chr14_91053747     HCab    A    C        1      2        2 
  14 chr14_91053747     HPrz    A    C        1      2        2 
  14 chr14_91053747     ZBoe    A    C        0      0        2 
  14 chr14_91053747     ZGre    A    C        0      0        2 
  14 chr14_91053747     ZHar    A    C        0      0        2 
  14 chr14_91053747   Sample    A    C        0      0        2 
  14 chr14_91068248     AAsi    C    T        0      0        2 
  14 chr14_91068248     AKia    C    T        1      2        2 
  14 chr14_91068248     AOna    C    T        0      0        2 
  14 chr14_91068248     ASom    C    T        0      0        2 
  14 chr14_91068248     HCab    C    T        0      0        2 
  14 chr14_91068248     HPrz    C    T        0      0        2 
  14 chr14_91068248     ZBoe    C    T        0      0        2 
  14 chr14_91068248     ZGre    C    T        0      0        2 
  14 chr14_91068248     ZHar    C    T        0      0        2 
  14 chr14_91068248   Sample    C    T        0      0        2 
  14 chr14_91069685     AAsi    C    A        0      0        2 
  14 chr14_91069685     AKia    C    A        0      0        2 
  14 chr14_91069685     AOna    C    A        0      0        2 
  14 chr14_91069685     ASom    C    A        0      0        2 
  14 chr14_91069685     HCab    C    A        1      2        2 
  14 chr14_91069685     HPrz    C    A        1      2        2 
  14 chr14_91069685     ZBoe    C    A        0      0        2 
  14 chr14_91069685     ZGre    C    A        0      0        2 
  14 chr14_91069685     ZHar    C    A        0      0        2 
  14 chr14_91069685   Sample    C    A        0      0        2 
  14 chr14_91072288     AAsi    G    C        0      0        2 
  14 chr14_91072288     AKia    G    C        0      0        2 
  14 chr14_91072288     AOna    G    C      0.5      1        2 
  14 chr14_91072288     ASom    G    C        0      0        2 
  14 chr14_91072288     HCab    G    C        0      0        2 
  14 chr14_91072288     HPrz    G    C        0      0        2 
  14 chr14_91072288     ZBoe    G    C        0      0        2 
  14 chr14_91072288     ZGre    G    C        0      0        2 
  14 chr14_91072288     ZHar    G    C        0      0        2 
  14 chr14_91072288   Sample    G    C        0      0        2 
  14 chr14_91075094     AAsi    C    G        0      0        2 
  14 chr14_91075094     AKia    C    G        0      0        2 
  14 chr14_91075094     AOna    C    G      0.5      1        2 
  14 chr14_91075094     ASom    C    G        0      0        2 
  14 chr14_91075094     HCab    C    G        0      0        2 
  14 chr14_91075094     HPrz    C    G        0      0        2 
  14 chr14_91075094     ZBoe    C    G        0      0        2 
  14 chr14_91075094     ZGre    C    G        0      0        2 
  14 chr14_91075094     ZHar    C    G        0      0        2 
  14 chr14_91075094   Sample    C    G        0      0        2 
  14 chr14_91078400     AAsi    A    G        1      2        2 
  14 chr14_91078400     AKia    A    G        0      0        2 
  14 chr14_91078400     AOna    A    G        0      0        2 
  14 chr14_91078400     ASom    A    G        1      2        2 
  14 chr14_91078400     HCab    A    G        0      0        2 
  14 chr14_91078400     HPrz    A    G        0      0        2 
  14 chr14_91078400     ZBoe    A    G        0      0        2 
  14 chr14_91078400     ZGre    A    G        0      0        2 
  14 chr14_91078400     ZHar    A    G        0      0        2 
  14 chr14_91078400   Sample    A    G        1      2        2 
  14 chr14_91081874     AAsi    T    C        0      0        2 
  14 chr14_91081874     AKia    T    C        0      0        2 
  14 chr14_91081874     AOna    T    C      0.5      1        2 
  14 chr14_91081874     ASom    T    C        0      0        2 
  14 chr14_91081874     HCab    T    C        0      0        2 
  14 chr14_91081874     HPrz    T    C        0      0        2 
  14 chr14_91081874     ZBoe    T    C        0      0        2 
  14 chr14_91081874     ZGre    T    C        0      0        2 
  14 chr14_91081874     ZHar    T    C        0      0        2 
  14 chr14_91081874   Sample    T    C        0      0        2 
  14 chr14_91089364     AAsi    A    G        0      0        2 
  14 chr14_91089364     AKia    A    G        0      0        2 
  14 chr14_91089364     AOna    A    G        0      0        2 
  14 chr14_91089364     ASom    A    G        0      0        2 
  14 chr14_91089364     HCab    A    G        0      0        2 
  14 chr14_91089364     HPrz    A    G        0      0        2 
  14 chr14_91089364     ZBoe    A    G      0.5      1        2 
  14 chr14_91089364     ZGre    A    G        0      0        2 
  14 chr14_91089364     ZHar    A    G        0      0        2 
  14 chr14_91089364   Sample    A    G        0      0        2 
  14 chr14_91108128     AAsi    T    C        0      0        2 
  14 chr14_91108128     AKia    T    C        0      0        2 
  14 chr14_91108128     AOna    T    C        0      0        2 
  14 chr14_91108128     ASom    T    C        0      0        2 
  14 chr14_91108128     HCab    T    C        0      0        2 
  14 chr14_91108128     HPrz    T    C        0      0        2 
  14 chr14_91108128     ZBoe    T    C        0      0        2 
  14 chr14_91108128     ZGre    T    C        0      0        2 
  14 chr14_91108128     ZHar    T    C      0.5      1        2 
  14 chr14_91108128   Sample    T    C        0      0        2 
  14 chr14_91108598     AAsi    C    T        0      0        2 
  14 chr14_91108598     AKia    C    T        0      0        2 
  14 chr14_91108598     AOna    C    T        0      0        2 
  14 chr14_91108598     ASom    C    T        0      0        2 
  14 chr14_91108598     HCab    C    T        1      2        2 
  14 chr14_91108598     HPrz    C    T        1      2        2 
  14 chr14_91108598     ZBoe    C    T        0      0        2 
  14 chr14_91108598     ZGre    C    T        0      0        2 
  14 chr14_91108598     ZHar    C    T        0      0        2 
  14 chr14_91108598   Sample    C    T        0      0        2 
  14 chr14_91112405     AAsi    C    G        0      0        2 
  14 chr14_91112405     AKia    C    G        0      0        2 
  14 chr14_91112405     AOna    C    G        0      0        2 
  14 chr14_91112405     ASom    C    G        0      0        2 
  14 chr14_91112405     HCab    C    G        0      0        2 
  14 chr14_91112405     HPrz    C    G        0      0        2 
  14 chr14_91112405     ZBoe    C    G        0      0        2 
  14 chr14_91112405     ZGre    C    G        1      2        2 
  14 chr14_91112405     ZHar    C    G        0      0        2 
  14 chr14_91112405   Sample    C    G        0      0        2 
  14 chr14_91113007     AAsi    A    G        0      0        2 
  14 chr14_91113007     AKia    A    G        0      0        2 
  14 chr14_91113007     AOna    A    G        0      0        2 
  14 chr14_91113007     ASom    A    G        0      0        2 
  14 chr14_91113007     HCab    A    G        1      2        2 
  14 chr14_91113007     HPrz    A    G        1      2        2 
  14 chr14_91113007     ZBoe    A    G        0      0        2 
  14 chr14_91113007     ZGre    A    G        0      0        2 
  14 chr14_91113007     ZHar    A    G        0      0        2 
  14 chr14_91113007   Sample    A    G        0      0        2 
  14 chr14_91113870     AAsi    T    G        0      0        2 
  14 chr14_91113870     AKia    T    G        0      0        2 
  14 chr14_91113870     AOna    T    G        0      0        2 
  14 chr14_91113870     ASom    T    G        0      0        2 
  14 chr14_91113870     HCab    T    G        0      0        2 
  14 chr14_91113870     HPrz    T    G        0      0        2 
  14 chr14_91113870     ZBoe    T    G      0.5      1        2 
  14 chr14_91113870     ZGre    T    G        0      0        2 
  14 chr14_91113870     ZHar    T    G        0      0        2 
  14 chr14_91113870   Sample    T    G        0      0        2 
  14 chr14_91114634     AAsi    A    G        0      0        2 
  14 chr14_91114634     AKia    A    G        0      0        2 
  14 chr14_91114634     AOna    A    G        0      0        2 
  14 chr14_91114634     ASom    A    G        0      0        2 
  14 chr14_91114634     HCab    A    G        0      0        2 
  14 chr14_91114634     HPrz    A    G        0      0        2 
  14 chr14_91114634     ZBoe    A    G      0.5      1        2 
  14 chr14_91114634     ZGre    A    G        0      0        2 
  14 chr14_91114634     ZHar    A    G        0      0        2 
  14 chr14_91114634   Sample    A    G        0      0        2 
  14 chr14_91121163     AAsi    T    C        0      0        2 
  14 chr14_91121163     AKia    T    C        1      2        2 
  14 chr14_91121163     AOna    T    C        1      2        2 
  14 chr14_91121163     ASom    T    C        0      0        2 
  14 chr14_91121163     HCab    T    C        0      0        2 
  14 chr14_91121163     HPrz    T    C        0      0        2 
  14 chr14_91121163     ZBoe    T    C        0      0        2 
  14 chr14_91121163     ZGre    T    C        0      0        2 
  14 chr14_91121163     ZHar    T    C        0      0        2 
  14 chr14_91121163   Sample    T    C        0      0        2 
  14 chr14_91124548     AAsi    C    G        0      0        2 
  14 chr14_91124548     AKia    C    G        0      0        2 
  14 chr14_91124548     AOna    C    G        0      0        2 
  14 chr14_91124548     ASom    C    G        0      0        2 
  14 chr14_91124548     HCab    C    G        0      0        2 
  14 chr14_91124548     HPrz    C    G        0      0        2 
  14 chr14_91124548     ZBoe    C    G      0.5      1        2 
  14 chr14_91124548     ZGre    C    G        0      0        2 
  14 chr14_91124548     ZHar    C    G        0      0        2 
  14 chr14_91124548   Sample    C    G        0      0        2 
  14 chr14_91127656     AAsi    G    A        0      0        2 
  14 chr14_91127656     AKia    G    A        0      0        2 
  14 chr14_91127656     AOna    G    A        0      0        2 
  14 chr14_91127656     ASom    G    A        0      0        2 
  14 chr14_91127656     HCab    G    A        1      2        2 
  14 chr14_91127656     HPrz    G    A        1      2        2 
  14 chr14_91127656     ZBoe    G    A        0      0        2 
  14 chr14_91127656     ZGre    G    A        0      0        2 
  14 chr14_91127656     ZHar    G    A        0      0        2 
  14 chr14_91127656   Sample    G    A        0      0        2 
  14 chr14_91130561     AAsi    T    G      0.5      1        2 
  14 chr14_91130561     AKia    T    G        0      0        2 
  14 chr14_91130561     AOna    T    G        0      0        2 
  14 chr14_91130561     ASom    T    G        0      0        2 
  14 chr14_91130561     HCab    T    G        0      0        2 
  14 chr14_91130561     HPrz    T    G        0      0        2 
  14 chr14_91130561     ZBoe    T    G        0      0        2 
  14 chr14_91130561     ZGre    T    G        0      0        2 
  14 chr14_91130561     ZHar    T    G        0      0        2 
  14 chr14_91130561   Sample    T    G        0      0        2 
  14 chr14_91133451     AAsi    G    A        0      0        2 
  14 chr14_91133451     AKia    G    A        0      0        2 
  14 chr14_91133451     AOna    G    A        0      0        2 
  14 chr14_91133451     ASom    G    A        0      0        2 
  14 chr14_91133451     HCab    G    A        1      2        2 
  14 chr14_91133451     HPrz    G    A        1      2        2 
  14 chr14_91133451     ZBoe    G    A        0      0        2 
  14 chr14_91133451     ZGre    G    A        0      0        2 
  14 chr14_91133451     ZHar    G    A        0      0        2 
  14 chr14_91133451   Sample    G    A        0      0        2 
  14 chr14_91134114     AAsi    G    A        0      0        2 
  14 chr14_91134114     AKia    G    A        0      0        2 
  14 chr14_91134114     AOna    G    A        0      0        2 
  14 chr14_91134114     ASom    G    A        0      0        2 
  14 chr14_91134114     HCab    G    A        0      0        2 
  14 chr14_91134114     HPrz    G    A        0      0        2 
  14 chr14_91134114     ZBoe    G    A        0      0        2 
  14 chr14_91134114     ZGre    G    A        1      2        2 
  14 chr14_91134114     ZHar    G    A        0      0        2 
  14 chr14_91134114   Sample    G    A        0      0        2 
  14 chr14_91135874     AAsi    G    A        1      2        2 
  14 chr14_91135874     AKia    G    A        0      0        2 
  14 chr14_91135874     AOna    G    A        0      0        2 
  14 chr14_91135874     ASom    G    A        1      2        2 
  14 chr14_91135874     HCab    G    A        0      0        2 
  14 chr14_91135874     HPrz    G    A        0      0        2 
  14 chr14_91135874     ZBoe    G    A        0      0        2 
  14 chr14_91135874     ZGre    G    A        0      0        2 
  14 chr14_91135874     ZHar    G    A        0      0        2 
  14 chr14_91135874   Sample    G    A        1      2        2 
  14 chr14_91140097     AAsi    T    C        0      0        2 
  14 chr14_91140097     AKia    T    C        0      0        2 
  14 chr14_91140097     AOna    T    C        0      0        2 
  14 chr14_91140097     ASom    T    C        0      0        2 
  14 chr14_91140097     HCab    T    C        0      0        2 
  14 chr14_91140097     HPrz    T    C        0      0        2 
  14 chr14_91140097     ZBoe    T    C      0.5      1        2 
  14 chr14_91140097     ZGre    T    C        0      0        2 
  14 chr14_91140097     ZHar    T    C        0      0        2 
  14 chr14_91140097   Sample    T    C        0      0        2 
  14 chr14_91144443     AAsi    T    C        0      0        2 
  14 chr14_91144443     AKia    T    C      0.5      1        2 
  14 chr14_91144443     AOna    T    C        1      2        2 
  14 chr14_91144443     ASom    T    C        0      0        2 
  14 chr14_91144443     HCab    T    C        0      0        2 
  14 chr14_91144443     HPrz    T    C        0      0        2 
  14 chr14_91144443     ZBoe    T    C        0      0        2 
  14 chr14_91144443     ZGre    T    C        0      0        2 
  14 chr14_91144443     ZHar    T    C        0      0        2 
  14 chr14_91144443   Sample    T    C        0      0        2 
  14 chr14_91152339     AAsi    T    C        0      0        2 
  14 chr14_91152339     AKia    T    C      0.5      1        2 
  14 chr14_91152339     AOna    T    C        0      0        2 
  14 chr14_91152339     ASom    T    C        0      0        2 
  14 chr14_91152339     HCab    T    C        0      0        2 
  14 chr14_91152339     HPrz    T    C        0      0        2 
  14 chr14_91152339     ZBoe    T    C        0      0        2 
  14 chr14_91152339     ZGre    T    C        0      0        2 
  14 chr14_91152339     ZHar    T    C        0      0        2 
  14 chr14_91152339   Sample    T    C        0      0        2 
  14 chr14_91155004     AAsi    C    A        0      0        2 
  14 chr14_91155004     AKia    C    A        0      0        2 
  14 chr14_91155004     AOna    C    A        0      0        2 
  14 chr14_91155004     ASom    C    A        0      0        2 
  14 chr14_91155004     HCab    C    A        1      2        2 
  14 chr14_91155004     HPrz    C    A        1      2        2 
  14 chr14_91155004     ZBoe    C    A        0      0        2 
  14 chr14_91155004     ZGre    C    A        0      0        2 
  14 chr14_91155004     ZHar    C    A        0      0        2 
  14 chr14_91155004   Sample    C    A        0      0        2 
  14 chr14_91168986     AAsi    C    T      0.5      1        2 
  14 chr14_91168986     AKia    C    T        0      0        2 
  14 chr14_91168986     AOna    C    T        0      0        2 
  14 chr14_91168986     ASom    C    T        0      0        2 
  14 chr14_91168986     HCab    C    T        0      0        2 
  14 chr14_91168986     HPrz    C    T        0      0        2 
  14 chr14_91168986     ZBoe    C    T        0      0        2 
  14 chr14_91168986     ZGre    C    T        0      0        2 
  14 chr14_91168986     ZHar    C    T        0      0        2 
  14 chr14_91168986   Sample    C    T        0      0        2 
  14 chr14_91171724     AAsi    C    T        1      2        2 
  14 chr14_91171724     AKia    C    T        1      2        2 
  14 chr14_91171724     AOna    C    T        1      2        2 
  14 chr14_91171724     ASom    C    T        1      2        2 
  14 chr14_91171724     HCab    C    T        0      0        2 
  14 chr14_91171724     HPrz    C    T        0      0        2 
  14 chr14_91171724     ZBoe    C    T        0      0        2 
  14 chr14_91171724     ZGre    C    T        0      0        2 
  14 chr14_91171724     ZHar    C    T        0      0        2 
  14 chr14_91171724   Sample    C    T        1      2        2 
  14 chr14_91174375     AAsi    C    T        0      0        2 
  14 chr14_91174375     AKia    C    T        0      0        2 
  14 chr14_91174375     AOna    C    T        0      0        2 
  14 chr14_91174375     ASom    C    T        0      0        2 
  14 chr14_91174375     HCab    C    T        1      2        2 
  14 chr14_91174375     HPrz    C    T        1      2        2 
  14 chr14_91174375     ZBoe    C    T        0      0        2 
  14 chr14_91174375     ZGre    C    T        0      0        2 
  14 chr14_91174375     ZHar    C    T        0      0        2 
  14 chr14_91174375   Sample    C    T        0      0        2 
  14 chr14_91174549     AAsi    G    C        0      0        2 
  14 chr14_91174549     AKia    G    C        0      0        2 
  14 chr14_91174549     AOna    G    C        0      0        2 
  14 chr14_91174549     ASom    G    C        0      0        2 
  14 chr14_91174549     HCab    G    C        1      2        2 
  14 chr14_91174549     HPrz    G    C        1      2        2 
  14 chr14_91174549     ZBoe    G    C        0      0        2 
  14 chr14_91174549     ZGre    G    C        0      0        2 
  14 chr14_91174549     ZHar    G    C        0      0        2 
  14 chr14_91174549   Sample    G    C        0      0        2 
  14 chr14_91174995     AAsi    C    T        0      0        2 
  14 chr14_91174995     AKia    C    T        0      0        2 
  14 chr14_91174995     AOna    C    T        0      0        2 
  14 chr14_91174995     ASom    C    T      0.5      1        2 
  14 chr14_91174995     HCab    C    T        0      0        2 
  14 chr14_91174995     HPrz    C    T        0      0        2 
  14 chr14_91174995     ZBoe    C    T        0      0        2 
  14 chr14_91174995     ZGre    C    T        0      0        2 
  14 chr14_91174995     ZHar    C    T        0      0        2 
  14 chr14_91174995   Sample    C    T        0      0        2 
  14 chr14_91189999     AAsi    C    A        0      0        2 
  14 chr14_91189999     AKia    C    A        0      0        2 
  14 chr14_91189999     AOna    C    A        0      0        2 
  14 chr14_91189999     ASom    C    A        0      0        2 
  14 chr14_91189999     HCab    C    A        0      0        2 
  14 chr14_91189999     HPrz    C    A        0      0        2 
  14 chr14_91189999     ZBoe    C    A        0      0        2 
  14 chr14_91189999     ZGre    C    A        0      0        2 
  14 chr14_91189999     ZHar    C    A        1      2        2 
  14 chr14_91189999   Sample    C    A        0      0        2 
  14 chr14_91194752     AAsi    A    G        0      0        2 
  14 chr14_91194752     AKia    A    G        0      0        2 
  14 chr14_91194752     AOna    A    G        0      0        2 
  14 chr14_91194752     ASom    A    G        0      0        2 
  14 chr14_91194752     HCab    A    G        0      0        2 
  14 chr14_91194752     HPrz    A    G        0      0        2 
  14 chr14_91194752     ZBoe    A    G        0      0        2 
  14 chr14_91194752     ZGre    A    G        0      0        2 
  14 chr14_91194752     ZHar    A    G        1      2        2 
  14 chr14_91194752   Sample    A    G        0      0        2 
  14 chr14_91202201     AAsi    A    G        0      0        2 
  14 chr14_91202201     AKia    A    G        0      0        2 
  14 chr14_91202201     AOna    A    G        0      0        2 
  14 chr14_91202201     ASom    A    G        0      0        2 
  14 chr14_91202201     HCab    A    G        1      2        2 
  14 chr14_91202201     HPrz    A    G        1      2        2 
  14 chr14_91202201     ZBoe    A    G        0      0        2 
  14 chr14_91202201     ZGre    A    G        0      0        2 
  14 chr14_91202201     ZHar    A    G        0      0        2 
  14 chr14_91202201   Sample    A    G        0      0        2 
  14 chr14_91207632     AAsi    T    C        0      0        2 
  14 chr14_91207632     AKia    T    C      0.5      1        2 
  14 chr14_91207632     AOna    T    C        0      0        2 
  14 chr14_91207632     ASom    T    C        0      0        2 
  14 chr14_91207632     HCab    T    C        0      0        2 
  14 chr14_91207632     HPrz    T    C        0      0        2 
  14 chr14_91207632     ZBoe    T    C        0      0        2 
  14 chr14_91207632     ZGre    T    C        0      0        2 
  14 chr14_91207632     ZHar    T    C        0      0        2 
  14 chr14_91207632   Sample    T    C        0      0        2 
  14 chr14_91210748     AAsi    C    T        0      0        2 
  14 chr14_91210748     AKia    C    T        0      0        2 
  14 chr14_91210748     AOna    C    T        0      0        2 
  14 chr14_91210748     ASom    C    T        0      0        2 
  14 chr14_91210748     HCab    C    T        0      0        2 
  14 chr14_91210748     HPrz    C    T        0      0        2 
  14 chr14_91210748     ZBoe    C    T        0      0        2 
  14 chr14_91210748     ZGre    C    T        0      0        2 
  14 chr14_91210748     ZHar    C    T        1      2        2 
  14 chr14_91210748   Sample    C    T        0      0        2 
  14 chr14_91222251     AAsi    G    C        0      0        2 
  14 chr14_91222251     AKia    G    C        0      0        2 
  14 chr14_91222251     AOna    G    C        0      0        2 
  14 chr14_91222251     ASom    G    C        0      0        2 
  14 chr14_91222251     HCab    G    C        0      0        2 
  14 chr14_91222251     HPrz    G    C        0      0        2 
  14 chr14_91222251     ZBoe    G    C      0.5      1        2 
  14 chr14_91222251     ZGre    G    C        0      0        2 
  14 chr14_91222251     ZHar    G    C        0      0        2 
  14 chr14_91222251   Sample    G    C        0      0        2 
  14 chr14_91229527     AAsi    A    G        0      0        2 
  14 chr14_91229527     AKia    A    G      0.5      1        2 
  14 chr14_91229527     AOna    A    G        0      0        2 
  14 chr14_91229527     ASom    A    G        0      0        2 
  14 chr14_91229527     HCab    A    G        0      0        2 
  14 chr14_91229527     HPrz    A    G        0      0        2 
  14 chr14_91229527     ZBoe    A    G        0      0        2 
  14 chr14_91229527     ZGre    A    G        0      0        2 
  14 chr14_91229527     ZHar    A    G        0      0        2 
  14 chr14_91229527   Sample    A    G        0      0        2 
  14 chr14_91233276     AAsi    T    C        0      0        2 
  14 chr14_91233276     AKia    T    C        0      0        2 
  14 chr14_91233276     AOna    T    C        1      2        2 
  14 chr14_91233276     ASom    T    C        0      0        2 
  14 chr14_91233276     HCab    T    C        0      0        2 
  14 chr14_91233276     HPrz    T    C        0      0        2 
  14 chr14_91233276     ZBoe    T    C        0      0        2 
  14 chr14_91233276     ZGre    T    C        0      0        2 
  14 chr14_91233276     ZHar    T    C        0      0        2 
  14 chr14_91233276   Sample    T    C        0      0        2 
  14 chr14_91236600     AAsi    C    T        1      2        2 
  14 chr14_91236600     AKia    C    T        0      0        2 
  14 chr14_91236600     AOna    C    T        0      0        2 
  14 chr14_91236600     ASom    C    T        1      2        2 
  14 chr14_91236600     HCab    C    T        0      0        2 
  14 chr14_91236600     HPrz    C    T        0      0        2 
  14 chr14_91236600     ZBoe    C    T        0      0        2 
  14 chr14_91236600     ZGre    C    T        0      0        2 
  14 chr14_91236600     ZHar    C    T        0      0        2 
  14 chr14_91236600   Sample    C    T        1      2        2 
  14 chr14_91242895     AAsi    G    A        0      0        2 
  14 chr14_91242895     AKia    G    A        0      0        2 
  14 chr14_91242895     AOna    G    A        0      0        2 
  14 chr14_91242895     ASom    G    A        0      0        2 
  14 chr14_91242895     HCab    G    A        1      2        2 
  14 chr14_91242895     HPrz    G    A        1      2        2 
  14 chr14_91242895     ZBoe    G    A        0      0        2 
  14 chr14_91242895     ZGre    G    A        0      0        2 
  14 chr14_91242895     ZHar    G    A        0      0        2 
  14 chr14_91242895   Sample    G    A        0      0        2 
  14 chr14_91248169     AAsi    C    G        0      0        2 
  14 chr14_91248169     AKia    C    G        0      0        2 
  14 chr14_91248169     AOna    C    G        0      0        2 
  14 chr14_91248169     ASom    C    G        0      0        2 
  14 chr14_91248169     HCab    C    G        0      0        2 
  14 chr14_91248169     HPrz    C    G        0      0        2 
  14 chr14_91248169     ZBoe    C    G      0.5      1        2 
  14 chr14_91248169     ZGre    C    G        0      0        2 
  14 chr14_91248169     ZHar    C    G        0      0        2 
  14 chr14_91248169   Sample    C    G        0      0        2 
  14 chr14_91248700     AAsi    G    C        0      0        2 
  14 chr14_91248700     AKia    G    C        0      0        2 
  14 chr14_91248700     AOna    G    C        0      0        2 
  14 chr14_91248700     ASom    G    C        0      0        2 
  14 chr14_91248700     HCab    G    C        1      2        2 
  14 chr14_91248700     HPrz    G    C        1      2        2 
  14 chr14_91248700     ZBoe    G    C        0      0        2 
  14 chr14_91248700     ZGre    G    C        0      0        2 
  14 chr14_91248700     ZHar    G    C        0      0        2 
  14 chr14_91248700   Sample    G    C        0      0        2 
  14 chr14_91250802     AAsi    C    T        0      0        2 
  14 chr14_91250802     AKia    C    T        0      0        2 
  14 chr14_91250802     AOna    C    T        0      0        2 
  14 chr14_91250802     ASom    C    T        0      0        2 
  14 chr14_91250802     HCab    C    T        0      0        2 
  14 chr14_91250802     HPrz    C    T        0      0        2 
  14 chr14_91250802     ZBoe    C    T        0      0        2 
  14 chr14_91250802     ZGre    C    T        1      2        2 
  14 chr14_91250802     ZHar    C    T        0      0        2 
  14 chr14_91250802   Sample    C    T        0      0        2 
  14 chr14_91253578     AAsi    A    G        0      0        2 
  14 chr14_91253578     AKia    A    G        0      0        2 
  14 chr14_91253578     AOna    A    G        0      0        2 
  14 chr14_91253578     ASom    A    G        0      0        2 
  14 chr14_91253578     HCab    A    G        1      2        2 
  14 chr14_91253578     HPrz    A    G        1      2        2 
  14 chr14_91253578     ZBoe    A    G        0      0        2 
  14 chr14_91253578     ZGre    A    G        0      0        2 
  14 chr14_91253578     ZHar    A    G        0      0        2 
  14 chr14_91253578   Sample    A    G        0      0        2 
  14 chr14_91257814     AAsi    G    C        0      0        2 
  14 chr14_91257814     AKia    G    C        0      0        2 
  14 chr14_91257814     AOna    G    C        0      0        2 
  14 chr14_91257814     ASom    G    C        0      0        2 
  14 chr14_91257814     HCab    G    C        0      0        2 
  14 chr14_91257814     HPrz    G    C        0      0        2 
  14 chr14_91257814     ZBoe    G    C        1      2        2 
  14 chr14_91257814     ZGre    G    C        0      0        2 
  14 chr14_91257814     ZHar    G    C        0      0        2 
  14 chr14_91257814   Sample    G    C        0      0        2 
  14 chr14_91259922     AAsi    C    T      0.5      1        2 
  14 chr14_91259922     AKia    C    T        0      0        2 
  14 chr14_91259922     AOna    C    T        0      0        2 
  14 chr14_91259922     ASom    C    T        0      0        2 
  14 chr14_91259922     HCab    C    T        0      0        2 
  14 chr14_91259922     HPrz    C    T        0      0        2 
  14 chr14_91259922     ZBoe    C    T        0      0        2 
  14 chr14_91259922     ZGre    C    T        0      0        2 
  14 chr14_91259922     ZHar    C    T        0      0        2 
  14 chr14_91259922   Sample    C    T        0      0        2 
  14 chr14_91268579     AAsi    T    G        0      0        2 
  14 chr14_91268579     AKia    T    G        0      0        2 
  14 chr14_91268579     AOna    T    G        0      0        2 
  14 chr14_91268579     ASom    T    G        0      0        2 
  14 chr14_91268579     HCab    T    G        1      2        2 
  14 chr14_91268579     HPrz    T    G        1      2        2 
  14 chr14_91268579     ZBoe    T    G        0      0        2 
  14 chr14_91268579     ZGre    T    G        0      0        2 
  14 chr14_91268579     ZHar    T    G        0      0        2 
  14 chr14_91268579   Sample    T    G        0      0        2 
  14 chr14_91274600     AAsi    G    A        0      0        2 
  14 chr14_91274600     AKia    G    A        0      0        2 
  14 chr14_91274600     AOna    G    A        0      0        2 
  14 chr14_91274600     ASom    G    A        0      0        2 
  14 chr14_91274600     HCab    G    A        1      2        2 
  14 chr14_91274600     HPrz    G    A        1      2        2 
  14 chr14_91274600     ZBoe    G    A        0      0        2 
  14 chr14_91274600     ZGre    G    A        0      0        2 
  14 chr14_91274600     ZHar    G    A        0      0        2 
  14 chr14_91274600   Sample    G    A        0      0        2 
  14 chr14_91278185     AAsi    A    G        0      0        2 
  14 chr14_91278185     AKia    A    G        0      0        2 
  14 chr14_91278185     AOna    A    G        0      0        2 
  14 chr14_91278185     ASom    A    G        0      0        2 
  14 chr14_91278185     HCab    A    G        0      0        2 
  14 chr14_91278185     HPrz    A    G        0      0        2 
  14 chr14_91278185     ZBoe    A    G      0.5      1        2 
  14 chr14_91278185     ZGre    A    G        0      0        2 
  14 chr14_91278185     ZHar    A    G        0      0        2 
  14 chr14_91278185   Sample    A    G        0      0        2 
  14 chr14_91279066     AAsi    T    C        0      0        2 
  14 chr14_91279066     AKia    T    C        0      0        2 
  14 chr14_91279066     AOna    T    C        0      0        2 
  14 chr14_91279066     ASom    T    C        0      0        2 
  14 chr14_91279066     HCab    T    C        0      0        2 
  14 chr14_91279066     HPrz    T    C        0      0        2 
  14 chr14_91279066     ZBoe    T    C      0.5      1        2 
  14 chr14_91279066     ZGre    T    C        0      0        2 
  14 chr14_91279066     ZHar    T    C      0.5      1        2 
  14 chr14_91279066   Sample    T    C        0      0        2 
  14 chr14_91285051     AAsi    C    G        0      0        2 
  14 chr14_91285051     AKia    C    G        0      0        2 
  14 chr14_91285051     AOna    C    G        0      0        2 
  14 chr14_91285051     ASom    C    G        0      0        2 
  14 chr14_91285051     HCab    C    G      0.5      1        2 
  14 chr14_91285051     HPrz    C    G      0.5      1        2 
  14 chr14_91285051     ZBoe    C    G        0      0        2 
  14 chr14_91285051     ZGre    C    G        0      0        2 
  14 chr14_91285051     ZHar    C    G        0      0        2 
  14 chr14_91285051   Sample    C    G        0      0        2 
  14 chr14_91286314     AAsi    C    T        0      0        2 
  14 chr14_91286314     AKia    C    T      0.5      1        2 
  14 chr14_91286314     AOna    C    T        0      0        2 
  14 chr14_91286314     ASom    C    T        0      0        2 
  14 chr14_91286314     HCab    C    T        0      0        2 
  14 chr14_91286314     HPrz    C    T        0      0        2 
  14 chr14_91286314     ZBoe    C    T        0      0        2 
  14 chr14_91286314     ZGre    C    T        0      0        2 
  14 chr14_91286314     ZHar    C    T        0      0        2 
  14 chr14_91286314   Sample    C    T        0      0        2 
  14 chr14_91288387     AAsi    A    G        0      0        2 
  14 chr14_91288387     AKia    A    G        0      0        2 
  14 chr14_91288387     AOna    A    G        0      0        2 
  14 chr14_91288387     ASom    A    G        0      0        2 
  14 chr14_91288387     HCab    A    G        0      0        2 
  14 chr14_91288387     HPrz    A    G        0      0        2 
  14 chr14_91288387     ZBoe    A    G      0.5      1        2 
  14 chr14_91288387     ZGre    A    G        0      0        2 
  14 chr14_91288387     ZHar    A    G        0      0        2 
  14 chr14_91288387   Sample    A    G        0      0        2 
  14 chr14_91295787     AAsi    C    G        0      0        2 
  14 chr14_91295787     AKia    C    G        1      2        2 
  14 chr14_91295787     AOna    C    G        1      2        2 
  14 chr14_91295787     ASom    C    G        0      0        2 
  14 chr14_91295787     HCab    C    G        0      0        2 
  14 chr14_91295787     HPrz    C    G        0      0        2 
  14 chr14_91295787     ZBoe    C    G        0      0        2 
  14 chr14_91295787     ZGre    C    G        0      0        2 
  14 chr14_91295787     ZHar    C    G        0      0        2 
  14 chr14_91295787   Sample    C    G        0      0        2 
  14 chr14_91296532     AAsi    C    A        0      0        2 
  14 chr14_91296532     AKia    C    A        0      0        2 
  14 chr14_91296532     AOna    C    A        0      0        2 
  14 chr14_91296532     ASom    C    A        0      0        2 
  14 chr14_91296532     HCab    C    A        1      2        2 
  14 chr14_91296532     HPrz    C    A        1      2        2 
  14 chr14_91296532     ZBoe    C    A        0      0        2 
  14 chr14_91296532     ZGre    C    A        0      0        2 
  14 chr14_91296532     ZHar    C    A        0      0        2 
  14 chr14_91296532   Sample    C    A        0      0        2 
  14 chr14_91301343     AAsi    A    G        0      0        2 
  14 chr14_91301343     AKia    A    G        0      0        2 
  14 chr14_91301343     AOna    A    G        0      0        2 
  14 chr14_91301343     ASom    A    G        0      0        2 
  14 chr14_91301343     HCab    A    G        0      0        2 
  14 chr14_91301343     HPrz    A    G        0      0        2 
  14 chr14_91301343     ZBoe    A    G        0      0        2 
  14 chr14_91301343     ZGre    A    G        0      0        2 
  14 chr14_91301343     ZHar    A    G      0.5      1        2 
  14 chr14_91301343   Sample    A    G        0      0        2 
  14 chr14_91305605     AAsi    C    T        0      0        2 
  14 chr14_91305605     AKia    C    T        0      0        2 
  14 chr14_91305605     AOna    C    T        0      0        2 
  14 chr14_91305605     ASom    C    T        0      0        2 
  14 chr14_91305605     HCab    C    T        0      0        2 
  14 chr14_91305605     HPrz    C    T        0      0        2 
  14 chr14_91305605     ZBoe    C    T      0.5      1        2 
  14 chr14_91305605     ZGre    C    T        0      0        2 
  14 chr14_91305605     ZHar    C    T        0      0        2 
  14 chr14_91305605   Sample    C    T        0      0        2 
  14 chr14_91306480     AAsi    C    T        0      0        2 
  14 chr14_91306480     AKia    C    T        0      0        2 
  14 chr14_91306480     AOna    C    T        0      0        2 
  14 chr14_91306480     ASom    C    T        0      0        2 
  14 chr14_91306480     HCab    C    T        1      2        2 
  14 chr14_91306480     HPrz    C    T        1      2        2 
  14 chr14_91306480     ZBoe    C    T        0      0        2 
  14 chr14_91306480     ZGre    C    T        0      0        2 
  14 chr14_91306480     ZHar    C    T        0      0        2 
  14 chr14_91306480   Sample    C    T        0      0        2 
  14 chr14_91307644     AAsi    C    T        0      0        2 
  14 chr14_91307644     AKia    C    T        0      0        2 
  14 chr14_91307644     AOna    C    T        0      0        2 
  14 chr14_91307644     ASom    C    T        0      0        2 
  14 chr14_91307644     HCab    C    T        1      2        2 
  14 chr14_91307644     HPrz    C    T        1      2        2 
  14 chr14_91307644     ZBoe    C    T        0      0        2 
  14 chr14_91307644     ZGre    C    T        0      0        2 
  14 chr14_91307644     ZHar    C    T        0      0        2 
  14 chr14_91307644   Sample    C    T        0      0        2 
  14 chr14_91310088     AAsi    T    C        0      0        2 
  14 chr14_91310088     AKia    T    C        0      0        2 
  14 chr14_91310088     AOna    T    C        0      0        2 
  14 chr14_91310088     ASom    T    C        0      0        2 
  14 chr14_91310088     HCab    T    C        1      2        2 
  14 chr14_91310088     HPrz    T    C        1      2        2 
  14 chr14_91310088     ZBoe    T    C        0      0        2 
  14 chr14_91310088     ZGre    T    C        0      0        2 
  14 chr14_91310088     ZHar    T    C        0      0        2 
  14 chr14_91310088   Sample    T    C        0      0        2 
  14 chr14_91313610     AAsi    C    T        0      0        2 
  14 chr14_91313610     AKia    C    T        0      0        2 
  14 chr14_91313610     AOna    C    T        0      0        2 
  14 chr14_91313610     ASom    C    T        0      0        2 
  14 chr14_91313610     HCab    C    T        0      0        2 
  14 chr14_91313610     HPrz    C    T        0      0        2 
  14 chr14_91313610     ZBoe    C    T        0      0        2 
  14 chr14_91313610     ZGre    C    T      0.5      1        2 
  14 chr14_91313610     ZHar    C    T        0      0        2 
  14 chr14_91313610   Sample    C    T        0      0        2 
  14 chr14_91314107     AAsi    C    A        0      0        2 
  14 chr14_91314107     AKia    C    A        0      0        2 
  14 chr14_91314107     AOna    C    A        0      0        2 
  14 chr14_91314107     ASom    C    A        0      0        2 
  14 chr14_91314107     HCab    C    A        0      0        2 
  14 chr14_91314107     HPrz    C    A        0      0        2 
  14 chr14_91314107     ZBoe    C    A        0      0        2 
  14 chr14_91314107     ZGre    C    A        0      0        2 
  14 chr14_91314107     ZHar    C    A      0.5      1        2 
  14 chr14_91314107   Sample    C    A        0      0        2 
  14 chr14_91319003     AAsi    T    A        0      0        2 
  14 chr14_91319003     AKia    T    A        0      0        2 
  14 chr14_91319003     AOna    T    A        0      0        2 
  14 chr14_91319003     ASom    T    A        0      0        2 
  14 chr14_91319003     HCab    T    A        1      2        2 
  14 chr14_91319003     HPrz    T    A        1      2        2 
  14 chr14_91319003     ZBoe    T    A        0      0        2 
  14 chr14_91319003     ZGre    T    A        0      0        2 
  14 chr14_91319003     ZHar    T    A        0      0        2 
  14 chr14_91319003   Sample    T    A        0      0        2 
  14 chr14_91319346     AAsi    G    C        0      0        2 
  14 chr14_91319346     AKia    G    C        0      0        2 
  14 chr14_91319346     AOna    G    C        0      0        2 
  14 chr14_91319346     ASom    G    C        0      0        2 
  14 chr14_91319346     HCab    G    C      0.5      1        2 
  14 chr14_91319346     HPrz    G    C        0      0        2 
  14 chr14_91319346     ZBoe    G    C        0      0        2 
  14 chr14_91319346     ZGre    G    C        0      0        2 
  14 chr14_91319346     ZHar    G    C        0      0        2 
  14 chr14_91319346   Sample    G    C        0      0        2 
  14 chr14_91323046     AAsi    G    A        0      0        2 
  14 chr14_91323046     AKia    G    A        0      0        2 
  14 chr14_91323046     AOna    G    A        0      0        2 
  14 chr14_91323046     ASom    G    A        0      0        2 
  14 chr14_91323046     HCab    G    A        0      0        2 
  14 chr14_91323046     HPrz    G    A        0      0        2 
  14 chr14_91323046     ZBoe    G    A        0      0        2 
  14 chr14_91323046     ZGre    G    A        1      2        2 
  14 chr14_91323046     ZHar    G    A        0      0        2 
  14 chr14_91323046   Sample    G    A        0      0        2 
  14 chr14_91325666     AAsi    T    C        0      0        2 
  14 chr14_91325666     AKia    T    C        0      0        2 
  14 chr14_91325666     AOna    T    C        0      0        2 
  14 chr14_91325666     ASom    T    C        0      0        2 
  14 chr14_91325666     HCab    T    C        1      2        2 
  14 chr14_91325666     HPrz    T    C        1      2        2 
  14 chr14_91325666     ZBoe    T    C        0      0        2 
  14 chr14_91325666     ZGre    T    C        0      0        2 
  14 chr14_91325666     ZHar    T    C        0      0        2 
  14 chr14_91325666   Sample    T    C        0      0        2 
  14 chr14_91326385     AAsi    T    A        0      0        2 
  14 chr14_91326385     AKia    T    A        1      2        2 
  14 chr14_91326385     AOna    T    A        1      2        2 
  14 chr14_91326385     ASom    T    A        0      0        2 
  14 chr14_91326385     HCab    T    A        0      0        2 
  14 chr14_91326385     HPrz    T    A        0      0        2 
  14 chr14_91326385     ZBoe    T    A        0      0        2 
  14 chr14_91326385     ZGre    T    A        0      0        2 
  14 chr14_91326385     ZHar    T    A        0      0        2 
  14 chr14_91326385   Sample    T    A        0      0        2 
  14 chr14_91326582     AAsi    C    T        0      0        2 
  14 chr14_91326582     AKia    C    T        0      0        2 
  14 chr14_91326582     AOna    C    T        0      0        2 
  14 chr14_91326582     ASom    C    T        0      0        2 
  14 chr14_91326582     HCab    C    T        0      0        2 
  14 chr14_91326582     HPrz    C    T        0      0        2 
  14 chr14_91326582     ZBoe    C    T        1      2        2 
  14 chr14_91326582     ZGre    C    T        0      0        2 
  14 chr14_91326582     ZHar    C    T        0      0        2 
  14 chr14_91326582   Sample    C    T        0      0        2 
  14 chr14_91330779     AAsi    A    G        0      0        2 
  14 chr14_91330779     AKia    A    G        0      0        2 
  14 chr14_91330779     AOna    A    G        0      0        2 
  14 chr14_91330779     ASom    A    G        0      0        2 
  14 chr14_91330779     HCab    A    G        1      2        2 
  14 chr14_91330779     HPrz    A    G        1      2        2 
  14 chr14_91330779     ZBoe    A    G        0      0        2 
  14 chr14_91330779     ZGre    A    G        0      0        2 
  14 chr14_91330779     ZHar    A    G        0      0        2 
  14 chr14_91330779   Sample    A    G        0      0        2 
  14 chr14_91342571     AAsi    G    A        0      0        2 
  14 chr14_91342571     AKia    G    A        0      0        2 
  14 chr14_91342571     AOna    G    A        0      0        2 
  14 chr14_91342571     ASom    G    A        0      0        2 
  14 chr14_91342571     HCab    G    A        0      0        2 
  14 chr14_91342571     HPrz    G    A        0      0        2 
  14 chr14_91342571     ZBoe    G    A        1      2        2 
  14 chr14_91342571     ZGre    G    A        1      2        2 
  14 chr14_91342571     ZHar    G    A        1      2        2 
  14 chr14_91342571   Sample    G    A        0      0        2 
  14 chr14_91361253     AAsi    C    T        0      0        2 
  14 chr14_91361253     AKia    C    T        0      0        2 
  14 chr14_91361253     AOna    C    T        0      0        2 
  14 chr14_91361253     ASom    C    T        0      0        2 
  14 chr14_91361253     HCab    C    T        0      0        2 
  14 chr14_91361253     HPrz    C    T        0      0        2 
  14 chr14_91361253     ZBoe    C    T        1      2        2 
  14 chr14_91361253     ZGre    C    T        1      2        2 
  14 chr14_91361253     ZHar    C    T        1      2        2 
  14 chr14_91361253   Sample    C    T        0      0        2 
  14 chr14_91362777     AAsi    A    G        0      0        2 
  14 chr14_91362777     AKia    A    G        1      2        2 
  14 chr14_91362777     AOna    A    G        0      0        2 
  14 chr14_91362777     ASom    A    G        0      0        2 
  14 chr14_91362777     HCab    A    G        0      0        2 
  14 chr14_91362777     HPrz    A    G        0      0        2 
  14 chr14_91362777     ZBoe    A    G        0      0        2 
  14 chr14_91362777     ZGre    A    G        0      0        2 
  14 chr14_91362777     ZHar    A    G        0      0        2 
  14 chr14_91362777   Sample    A    G        0      0        2 
  14 chr14_91365720     AAsi    T    C        0      0        2 
  14 chr14_91365720     AKia    T    C        1      2        2 
  14 chr14_91365720     AOna    T    C        0      0        2 
  14 chr14_91365720     ASom    T    C        0      0        2 
  14 chr14_91365720     HCab    T    C        0      0        2 
  14 chr14_91365720     HPrz    T    C        0      0        2 
  14 chr14_91365720     ZBoe    T    C        0      0        2 
  14 chr14_91365720     ZGre    T    C        0      0        2 
  14 chr14_91365720     ZHar    T    C        0      0        2 
  14 chr14_91365720   Sample    T    C        0      0        2 
  14 chr14_91370426     AAsi    C    T        1      2        2 
  14 chr14_91370426     AKia    C    T        0      0        2 
  14 chr14_91370426     AOna    C    T        0      0        2 
  14 chr14_91370426     ASom    C    T        1      2        2 
  14 chr14_91370426     HCab    C    T        0      0        2 
  14 chr14_91370426     HPrz    C    T        0      0        2 
  14 chr14_91370426     ZBoe    C    T        0      0        2 
  14 chr14_91370426     ZGre    C    T        0      0        2 
  14 chr14_91370426     ZHar    C    T        0      0        2 
  14 chr14_91370426   Sample    C    T        1      2        2 
  14 chr14_91396612     AAsi    C    A        0      0        2 
  14 chr14_91396612     AKia    C    A        0      0        2 
  14 chr14_91396612     AOna    C    A        0      0        2 
  14 chr14_91396612     ASom    C    A        0      0        2 
  14 chr14_91396612     HCab    C    A        1      2        2 
  14 chr14_91396612     HPrz    C    A        1      2        2 
  14 chr14_91396612     ZBoe    C    A        0      0        2 
  14 chr14_91396612     ZGre    C    A        0      0        2 
  14 chr14_91396612     ZHar    C    A        0      0        2 
  14 chr14_91396612   Sample    C    A        0      0        2 
  14 chr14_91396844     AAsi    T    C        0      0        2 
  14 chr14_91396844     AKia    T    C        0      0        2 
  14 chr14_91396844     AOna    T    C        0      0        2 
  14 chr14_91396844     ASom    T    C        0      0        2 
  14 chr14_91396844     HCab    T    C        1      2        2 
  14 chr14_91396844     HPrz    T    C        1      2        2 
  14 chr14_91396844     ZBoe    T    C        0      0        2 
  14 chr14_91396844     ZGre    T    C        0      0        2 
  14 chr14_91396844     ZHar    T    C        0      0        2 
  14 chr14_91396844   Sample    T    C        0      0        2 
  14 chr14_91397854     AAsi    T    C        0      0        2 
  14 chr14_91397854     AKia    T    C        0      0        2 
  14 chr14_91397854     AOna    T    C        0      0        2 
  14 chr14_91397854     ASom    T    C        0      0        2 
  14 chr14_91397854     HCab    T    C        0      0        2 
  14 chr14_91397854     HPrz    T    C        0      0        2 
  14 chr14_91397854     ZBoe    T    C        1      2        2 
  14 chr14_91397854     ZGre    T    C        1      2        2 
  14 chr14_91397854     ZHar    T    C        1      2        2 
  14 chr14_91397854   Sample    T    C        0      0        2 
  14 chr14_91399237     AAsi    G    T        0      0        2 
  14 chr14_91399237     AKia    G    T        0      0        2 
  14 chr14_91399237     AOna    G    T        0      0        2 
  14 chr14_91399237     ASom    G    T        0      0        2 
  14 chr14_91399237     HCab    G    T        1      2        2 
  14 chr14_91399237     HPrz    G    T        1      2        2 
  14 chr14_91399237     ZBoe    G    T        0      0        2 
  14 chr14_91399237     ZGre    G    T        0      0        2 
  14 chr14_91399237     ZHar    G    T        0      0        2 
  14 chr14_91399237   Sample    G    T        0      0        2 
  14 chr14_91400472     AAsi    G    A        0      0        2 
  14 chr14_91400472     AKia    G    A        0      0        2 
  14 chr14_91400472     AOna    G    A        0      0        2 
  14 chr14_91400472     ASom    G    A        0      0        2 
  14 chr14_91400472     HCab    G    A        1      2        2 
  14 chr14_91400472     HPrz    G    A        1      2        2 
  14 chr14_91400472     ZBoe    G    A        0      0        2 
  14 chr14_91400472     ZGre    G    A        0      0        2 
  14 chr14_91400472     ZHar    G    A        0      0        2 
  14 chr14_91400472   Sample    G    A        0      0        2 
  14 chr14_91401020     AAsi    C    A        0      0        2 
  14 chr14_91401020     AKia    C    A        0      0        2 
  14 chr14_91401020     AOna    C    A        0      0        2 
  14 chr14_91401020     ASom    C    A        0      0        2 
  14 chr14_91401020     HCab    C    A        0      0        2 
  14 chr14_91401020     HPrz    C    A        0      0        2 
  14 chr14_91401020     ZBoe    C    A        0      0        2 
  14 chr14_91401020     ZGre    C    A        0      0        2 
  14 chr14_91401020     ZHar    C    A      0.5      1        2 
  14 chr14_91401020   Sample    C    A        0      0        2 
  14 chr14_91401208     AAsi    C    A        0      0        2 
  14 chr14_91401208     AKia    C    A        0      0        2 
  14 chr14_91401208     AOna    C    A        0      0        2 
  14 chr14_91401208     ASom    C    A        0      0        2 
  14 chr14_91401208     HCab    C    A        0      0        2 
  14 chr14_91401208     HPrz    C    A        0      0        2 
  14 chr14_91401208     ZBoe    C    A        0      0        2 
  14 chr14_91401208     ZGre    C    A        1      2        2 
  14 chr14_91401208     ZHar    C    A        0      0        2 
  14 chr14_91401208   Sample    C    A        0      0        2 
  14 chr14_91404218     AAsi    T    C        0      0        2 
  14 chr14_91404218     AKia    T    C        0      0        2 
  14 chr14_91404218     AOna    T    C        0      0        2 
  14 chr14_91404218     ASom    T    C        0      0        2 
  14 chr14_91404218     HCab    T    C        0      0        2 
  14 chr14_91404218     HPrz    T    C        0      0        2 
  14 chr14_91404218     ZBoe    T    C        0      0        2 
  14 chr14_91404218     ZGre    T    C      0.5      1        2 
  14 chr14_91404218     ZHar    T    C        0      0        2 
  14 chr14_91404218   Sample    T    C        0      0        2 
  14 chr14_91405508     AAsi    T    C        0      0        2 
  14 chr14_91405508     AKia    T    C        1      2        2 
  14 chr14_91405508     AOna    T    C      0.5      1        2 
  14 chr14_91405508     ASom    T    C        0      0        2 
  14 chr14_91405508     HCab    T    C        0      0        2 
  14 chr14_91405508     HPrz    T    C        0      0        2 
  14 chr14_91405508     ZBoe    T    C        0      0        2 
  14 chr14_91405508     ZGre    T    C        0      0        2 
  14 chr14_91405508     ZHar    T    C        0      0        2 
  14 chr14_91405508   Sample    T    C        0      0        2 
  14 chr14_91414395     AAsi    C    G      0.5      1        2 
  14 chr14_91414395     AKia    C    G        0      0        2 
  14 chr14_91414395     AOna    C    G        0      0        2 
  14 chr14_91414395     ASom    C    G      0.5      1        2 
  14 chr14_91414395     HCab    C    G        0      0        2 
  14 chr14_91414395     HPrz    C    G        0      0        2 
  14 chr14_91414395     ZBoe    C    G        0      0        2 
  14 chr14_91414395     ZGre    C    G        0      0        2 
  14 chr14_91414395     ZHar    C    G        0      0        2 
  14 chr14_91414395   Sample    C    G        0      0        2 
  14 chr14_91419132     AAsi    G    T        0      0        2 
  14 chr14_91419132     AKia    G    T        0      0        2 
  14 chr14_91419132     AOna    G    T        0      0        2 
  14 chr14_91419132     ASom    G    T        0      0        2 
  14 chr14_91419132     HCab    G    T        1      2        2 
  14 chr14_91419132     HPrz    G    T        1      2        2 
  14 chr14_91419132     ZBoe    G    T        0      0        2 
  14 chr14_91419132     ZGre    G    T        0      0        2 
  14 chr14_91419132     ZHar    G    T        0      0        2 
  14 chr14_91419132   Sample    G    T        0      0        2 
  14 chr14_91427121     AAsi    C    A        1      2        2 
  14 chr14_91427121     AKia    C    A        0      0        2 
  14 chr14_91427121     AOna    C    A        0      0        2 
  14 chr14_91427121     ASom    C    A        1      2        2 
  14 chr14_91427121     HCab    C    A        0      0        2 
  14 chr14_91427121     HPrz    C    A        0      0        2 
  14 chr14_91427121     ZBoe    C    A        0      0        2 
  14 chr14_91427121     ZGre    C    A        0      0        2 
  14 chr14_91427121     ZHar    C    A        0      0        2 
  14 chr14_91427121   Sample    C    A        1      2        2 
  14 chr14_91433224     AAsi    T    C        0      0        2 
  14 chr14_91433224     AKia    T    C        0      0        2 
  14 chr14_91433224     AOna    T    C        0      0        2 
  14 chr14_91433224     ASom    T    C        0      0        2 
  14 chr14_91433224     HCab    T    C      0.5      1        2 
  14 chr14_91433224     HPrz    T    C        0      0        2 
  14 chr14_91433224     ZBoe    T    C        0      0        2 
  14 chr14_91433224     ZGre    T    C        0      0        2 
  14 chr14_91433224     ZHar    T    C        0      0        2 
  14 chr14_91433224   Sample    T    C        0      0        2 
  14 chr14_91436868     AAsi    T    C        0      0        2 
  14 chr14_91436868     AKia    T    C        0      0        2 
  14 chr14_91436868     AOna    T    C      0.5      1        2 
  14 chr14_91436868     ASom    T    C        0      0        2 
  14 chr14_91436868     HCab    T    C        0      0        2 
  14 chr14_91436868     HPrz    T    C        0      0        2 
  14 chr14_91436868     ZBoe    T    C        0      0        2 
  14 chr14_91436868     ZGre    T    C        0      0        2 
  14 chr14_91436868     ZHar    T    C        0      0        2 
  14 chr14_91436868   Sample    T    C        0      0        2 
  14 chr14_91446036     AAsi    C    T        0      0        2 
  14 chr14_91446036     AKia    C    T        0      0        2 
  14 chr14_91446036     AOna    C    T        0      0        2 
  14 chr14_91446036     ASom    C    T        0      0        2 
  14 chr14_91446036     HCab    C    T        0      0        2 
  14 chr14_91446036     HPrz    C    T        1      2        2 
  14 chr14_91446036     ZBoe    C    T        0      0        2 
  14 chr14_91446036     ZGre    C    T        0      0        2 
  14 chr14_91446036     ZHar    C    T        0      0        2 
  14 chr14_91446036   Sample    C    T        0      0        2 
  14 chr14_91446783     AAsi    T    C        0      0        2 
  14 chr14_91446783     AKia    T    C        0      0        2 
  14 chr14_91446783     AOna    T    C        0      0        2 
  14 chr14_91446783     ASom    T    C        0      0        2 
  14 chr14_91446783     HCab    T    C      0.5      1        2 
  14 chr14_91446783     HPrz    T    C        0      0        2 
  14 chr14_91446783     ZBoe    T    C        0      0        2 
  14 chr14_91446783     ZGre    T    C        0      0        2 
  14 chr14_91446783     ZHar    T    C        0      0        2 
  14 chr14_91446783   Sample    T    C        0      0        2 
  14 chr14_91447640     AAsi    G    A        0      0        2 
  14 chr14_91447640     AKia    G    A        0      0        2 
  14 chr14_91447640     AOna    G    A        1      2        2 
  14 chr14_91447640     ASom    G    A        0      0        2 
  14 chr14_91447640     HCab    G    A        0      0        2 
  14 chr14_91447640     HPrz    G    A        0      0        2 
  14 chr14_91447640     ZBoe    G    A        1      2        2 
  14 chr14_91447640     ZGre    G    A        1      2        2 
  14 chr14_91447640     ZHar    G    A        1      2        2 
  14 chr14_91447640   Sample    G    A        0      0        2 
  14 chr14_91461777     AAsi    T    C        0      0        2 
  14 chr14_91461777     AKia    T    C        0      0        2 
  14 chr14_91461777     AOna    T    C        0      0        2 
  14 chr14_91461777     ASom    T    C        0      0        2 
  14 chr14_91461777     HCab    T    C        0      0        2 
  14 chr14_91461777     HPrz    T    C        0      0        2 
  14 chr14_91461777     ZBoe    T    C      0.5      1        2 
  14 chr14_91461777     ZGre    T    C        0      0        2 
  14 chr14_91461777     ZHar    T    C        0      0        2 
  14 chr14_91461777   Sample    T    C        0      0        2 
  14 chr14_91461843     AAsi    G    A        0      0        2 
  14 chr14_91461843     AKia    G    A        0      0        2 
  14 chr14_91461843     AOna    G    A      0.5      1        2 
  14 chr14_91461843     ASom    G    A        0      0        2 
  14 chr14_91461843     HCab    G    A        0      0        2 
  14 chr14_91461843     HPrz    G    A        0      0        2 
  14 chr14_91461843     ZBoe    G    A        0      0        2 
  14 chr14_91461843     ZGre    G    A        0      0        2 
  14 chr14_91461843     ZHar    G    A        0      0        2 
  14 chr14_91461843   Sample    G    A        0      0        2 
  14 chr14_91466334     AAsi    T    C        0      0        2 
  14 chr14_91466334     AKia    T    C        0      0        2 
  14 chr14_91466334     AOna    T    C        0      0        2 
  14 chr14_91466334     ASom    T    C        0      0        2 
  14 chr14_91466334     HCab    T    C        0      0        2 
  14 chr14_91466334     HPrz    T    C        0      0        2 
  14 chr14_91466334     ZBoe    T    C        1      2        2 
  14 chr14_91466334     ZGre    T    C        1      2        2 
  14 chr14_91466334     ZHar    T    C        1      2        2 
  14 chr14_91466334   Sample    T    C        0      0        2 
  14 chr14_91467495     AAsi    C    A        0      0        2 
  14 chr14_91467495     AKia    C    A        0      0        2 
  14 chr14_91467495     AOna    C    A        0      0        2 
  14 chr14_91467495     ASom    C    A      0.5      1        2 
  14 chr14_91467495     HCab    C    A        0      0        2 
  14 chr14_91467495     HPrz    C    A        0      0        2 
  14 chr14_91467495     ZBoe    C    A        0      0        2 
  14 chr14_91467495     ZGre    C    A        0      0        2 
  14 chr14_91467495     ZHar    C    A        0      0        2 
  14 chr14_91467495   Sample    C    A        0      0        2 
  14 chr14_91469984     AAsi    T    A        0      0        2 
  14 chr14_91469984     AKia    T    A        0      0        2 
  14 chr14_91469984     AOna    T    A        0      0        2 
  14 chr14_91469984     ASom    T    A        0      0        2 
  14 chr14_91469984     HCab    T    A        0      0        2 
  14 chr14_91469984     HPrz    T    A        0      0        2 
  14 chr14_91469984     ZBoe    T    A        0      0        2 
  14 chr14_91469984     ZGre    T    A        0      0        2 
  14 chr14_91469984     ZHar    T    A        1      2        2 
  14 chr14_91469984   Sample    T    A        0      0        2 
  14 chr14_91477734     AAsi    G    C        0      0        2 
  14 chr14_91477734     AKia    G    C        0      0        2 
  14 chr14_91477734     AOna    G    C        0      0        2 
  14 chr14_91477734     ASom    G    C        0      0        2 
  14 chr14_91477734     HCab    G    C        1      2        2 
  14 chr14_91477734     HPrz    G    C        1      2        2 
  14 chr14_91477734     ZBoe    G    C        0      0        2 
  14 chr14_91477734     ZGre    G    C        0      0        2 
  14 chr14_91477734     ZHar    G    C        0      0        2 
  14 chr14_91477734   Sample    G    C        0      0        2 
  14 chr14_91481035     AAsi    A    C        0      0        2 
  14 chr14_91481035     AKia    A    C        0      0        2 
  14 chr14_91481035     AOna    A    C        0      0        2 
  14 chr14_91481035     ASom    A    C        0      0        2 
  14 chr14_91481035     HCab    A    C      0.5      1        2 
  14 chr14_91481035     HPrz    A    C        0      0        2 
  14 chr14_91481035     ZBoe    A    C        0      0        2 
  14 chr14_91481035     ZGre    A    C        0      0        2 
  14 chr14_91481035     ZHar    A    C        0      0        2 
  14 chr14_91481035   Sample    A    C        0      0        2 
  14 chr14_91482273     AAsi    G    A        0      0        2 
  14 chr14_91482273     AKia    G    A        0      0        2 
  14 chr14_91482273     AOna    G    A        0      0        2 
  14 chr14_91482273     ASom    G    A        0      0        2 
  14 chr14_91482273     HCab    G    A        1      2        2 
  14 chr14_91482273     HPrz    G    A        1      2        2 
  14 chr14_91482273     ZBoe    G    A        0      0        2 
  14 chr14_91482273     ZGre    G    A        0      0        2 
  14 chr14_91482273     ZHar    G    A        0      0        2 
  14 chr14_91482273   Sample    G    A        0      0        2 
  14 chr14_91484438     AAsi    G    A        0      0        2 
  14 chr14_91484438     AKia    G    A        0      0        2 
  14 chr14_91484438     AOna    G    A        0      0        2 
  14 chr14_91484438     ASom    G    A        0      0        2 
  14 chr14_91484438     HCab    G    A        1      2        2 
  14 chr14_91484438     HPrz    G    A        1      2        2 
  14 chr14_91484438     ZBoe    G    A        0      0        2 
  14 chr14_91484438     ZGre    G    A        0      0        2 
  14 chr14_91484438     ZHar    G    A        0      0        2 
  14 chr14_91484438   Sample    G    A        0      0        2 
  14 chr14_91485706     AAsi    C    T        0      0        2 
  14 chr14_91485706     AKia    C    T        0      0        2 
  14 chr14_91485706     AOna    C    T        1      2        2 
  14 chr14_91485706     ASom    C    T        0      0        2 
  14 chr14_91485706     HCab    C    T        0      0        2 
  14 chr14_91485706     HPrz    C    T        0      0        2 
  14 chr14_91485706     ZBoe    C    T        0      0        2 
  14 chr14_91485706     ZGre    C    T        0      0        2 
  14 chr14_91485706     ZHar    C    T        0      0        2 
  14 chr14_91485706   Sample    C    T        0      0        2 
  14 chr14_91490097     AAsi    G    A        0      0        2 
  14 chr14_91490097     AKia    G    A        0      0        2 
  14 chr14_91490097     AOna    G    A        0      0        2 
  14 chr14_91490097     ASom    G    A        0      0        2 
  14 chr14_91490097     HCab    G    A        1      2        2 
  14 chr14_91490097     HPrz    G    A        1      2        2 
  14 chr14_91490097     ZBoe    G    A        0      0        2 
  14 chr14_91490097     ZGre    G    A        0      0        2 
  14 chr14_91490097     ZHar    G    A        0      0        2 
  14 chr14_91490097   Sample    G    A        0      0        2 
  14 chr14_91499041     AAsi    C    A        0      0        2 
  14 chr14_91499041     AKia    C    A        0      0        2 
  14 chr14_91499041     AOna    C    A        0      0        2 
  14 chr14_91499041     ASom    C    A        0      0        2 
  14 chr14_91499041     HCab    C    A        0      0        2 
  14 chr14_91499041     HPrz    C    A        0      0        2 
  14 chr14_91499041     ZBoe    C    A        1      2        2 
  14 chr14_91499041     ZGre    C    A        1      2        2 
  14 chr14_91499041     ZHar    C    A        1      2        2 
  14 chr14_91499041   Sample    C    A        0      0        2 
  14 chr14_91501618     AAsi    T    C        0      0        2 
  14 chr14_91501618     AKia    T    C        0      0        2 
  14 chr14_91501618     AOna    T    C        0      0        2 
  14 chr14_91501618     ASom    T    C      0.5      1        2 
  14 chr14_91501618     HCab    T    C        0      0        2 
  14 chr14_91501618     HPrz    T    C        0      0        2 
  14 chr14_91501618     ZBoe    T    C        0      0        2 
  14 chr14_91501618     ZGre    T    C        0      0        2 
  14 chr14_91501618     ZHar    T    C        0      0        2 
  14 chr14_91501618   Sample    T    C        0      0        2 
  14 chr14_91503540     AAsi    G    T        0      0        2 
  14 chr14_91503540     AKia    G    T        0      0        2 
  14 chr14_91503540     AOna    G    T        0      0        2 
  14 chr14_91503540     ASom    G    T        0      0        2 
  14 chr14_91503540     HCab    G    T        1      2        2 
  14 chr14_91503540     HPrz    G    T        1      2        2 
  14 chr14_91503540     ZBoe    G    T        0      0        2 
  14 chr14_91503540     ZGre    G    T        0      0        2 
  14 chr14_91503540     ZHar    G    T        0      0        2 
  14 chr14_91503540   Sample    G    T        0      0        2 
  14 chr14_91509460     AAsi    G    C        0      0        2 
  14 chr14_91509460     AKia    G    C        0      0        2 
  14 chr14_91509460     AOna    G    C        0      0        2 
  14 chr14_91509460     ASom    G    C        0      0        2 
  14 chr14_91509460     HCab    G    C        0      0        2 
  14 chr14_91509460     HPrz    G    C        0      0        2 
  14 chr14_91509460     ZBoe    G    C        0      0        2 
  14 chr14_91509460     ZGre    G    C      0.5      1        2 
  14 chr14_91509460     ZHar    G    C        0      0        2 
  14 chr14_91509460   Sample    G    C        0      0        2 
  14 chr14_91511200     AAsi    T    A        0      0        2 
  14 chr14_91511200     AKia    T    A        0      0        2 
  14 chr14_91511200     AOna    T    A        0      0        2 
  14 chr14_91511200     ASom    T    A        0      0        2 
  14 chr14_91511200     HCab    T    A      0.5      1        2 
  14 chr14_91511200     HPrz    T    A        0      0        2 
  14 chr14_91511200     ZBoe    T    A        0      0        2 
  14 chr14_91511200     ZGre    T    A        0      0        2 
  14 chr14_91511200     ZHar    T    A        0      0        2 
  14 chr14_91511200   Sample    T    A        0      0        2 
  14 chr14_91519885     AAsi    G    A        0      0        2 
  14 chr14_91519885     AKia    G    A        1      2        2 
  14 chr14_91519885     AOna    G    A        1      2        2 
  14 chr14_91519885     ASom    G    A        0      0        2 
  14 chr14_91519885     HCab    G    A        0      0        2 
  14 chr14_91519885     HPrz    G    A        0      0        2 
  14 chr14_91519885     ZBoe    G    A        0      0        2 
  14 chr14_91519885     ZGre    G    A        0      0        2 
  14 chr14_91519885     ZHar    G    A        0      0        2 
  14 chr14_91519885   Sample    G    A        0      0        2 
  14 chr14_91520492     AAsi    T    C        0      0        2 
  14 chr14_91520492     AKia    T    C        0      0        2 
  14 chr14_91520492     AOna    T    C      0.5      1        2 
  14 chr14_91520492     ASom    T    C        0      0        2 
  14 chr14_91520492     HCab    T    C        0      0        2 
  14 chr14_91520492     HPrz    T    C        0      0        2 
  14 chr14_91520492     ZBoe    T    C        0      0        2 
  14 chr14_91520492     ZGre    T    C        0      0        2 
  14 chr14_91520492     ZHar    T    C        0      0        2 
  14 chr14_91520492   Sample    T    C        0      0        2 
  14 chr14_91521641     AAsi    G    A        0      0        2 
  14 chr14_91521641     AKia    G    A        0      0        2 
  14 chr14_91521641     AOna    G    A        0      0        2 
  14 chr14_91521641     ASom    G    A        0      0        2 
  14 chr14_91521641     HCab    G    A        1      2        2 
  14 chr14_91521641     HPrz    G    A        0      0        2 
  14 chr14_91521641     ZBoe    G    A        0      0        2 
  14 chr14_91521641     ZGre    G    A        0      0        2 
  14 chr14_91521641     ZHar    G    A        0      0        2 
  14 chr14_91521641   Sample    G    A        0      0        2 
  14 chr14_91524885     AAsi    C    G        0      0        2 
  14 chr14_91524885     AKia    C    G        1      2        2 
  14 chr14_91524885     AOna    C    G      0.5      1        2 
  14 chr14_91524885     ASom    C    G        0      0        2 
  14 chr14_91524885     HCab    C    G        0      0        2 
  14 chr14_91524885     HPrz    C    G        0      0        2 
  14 chr14_91524885     ZBoe    C    G        0      0        2 
  14 chr14_91524885     ZGre    C    G        0      0        2 
  14 chr14_91524885     ZHar    C    G        0      0        2 
  14 chr14_91524885   Sample    C    G        0      0        2 
  14 chr14_91525917     AAsi    T    C        0      0        2 
  14 chr14_91525917     AKia    T    C        0      0        2 
  14 chr14_91525917     AOna    T    C        0      0        2 
  14 chr14_91525917     ASom    T    C        0      0        2 
  14 chr14_91525917     HCab    T    C        0      0        2 
  14 chr14_91525917     HPrz    T    C        1      2        2 
  14 chr14_91525917     ZBoe    T    C        0      0        2 
  14 chr14_91525917     ZGre    T    C        0      0        2 
  14 chr14_91525917     ZHar    T    C        0      0        2 
  14 chr14_91525917   Sample    T    C        0      0        2 
  14 chr14_91529268     AAsi    C    A        0      0        2 
  14 chr14_91529268     AKia    C    A        0      0        2 
  14 chr14_91529268     AOna    C    A        0      0        2 
  14 chr14_91529268     ASom    C    A        0      0        2 
  14 chr14_91529268     HCab    C    A        0      0        2 
  14 chr14_91529268     HPrz    C    A        0      0        2 
  14 chr14_91529268     ZBoe    C    A        0      0        2 
  14 chr14_91529268     ZGre    C    A        1      2        2 
  14 chr14_91529268     ZHar    C    A        0      0        2 
  14 chr14_91529268   Sample    C    A        0      0        2 
  14 chr14_91530136     AAsi    A    G        0      0        2 
  14 chr14_91530136     AKia    A    G      0.5      1        2 
  14 chr14_91530136     AOna    A    G        0      0        2 
  14 chr14_91530136     ASom    A    G        0      0        2 
  14 chr14_91530136     HCab    A    G        0      0        2 
  14 chr14_91530136     HPrz    A    G        0      0        2 
  14 chr14_91530136     ZBoe    A    G        0      0        2 
  14 chr14_91530136     ZGre    A    G        0      0        2 
  14 chr14_91530136     ZHar    A    G        0      0        2 
  14 chr14_91530136   Sample    A    G        0      0        2 
  14 chr14_91536017     AAsi    A    C        0      0        2 
  14 chr14_91536017     AKia    A    C        0      0        2 
  14 chr14_91536017     AOna    A    C        0      0        2 
  14 chr14_91536017     ASom    A    C        0      0        2 
  14 chr14_91536017     HCab    A    C        1      2        2 
  14 chr14_91536017     HPrz    A    C        1      2        2 
  14 chr14_91536017     ZBoe    A    C        0      0        2 
  14 chr14_91536017     ZGre    A    C        0      0        2 
  14 chr14_91536017     ZHar    A    C        0      0        2 
  14 chr14_91536017   Sample    A    C        0      0        2 
  14 chr14_91538980     AAsi    G    A        0      0        2 
  14 chr14_91538980     AKia    G    A        0      0        2 
  14 chr14_91538980     AOna    G    A        0      0        2 
  14 chr14_91538980     ASom    G    A        0      0        2 
  14 chr14_91538980     HCab    G    A      0.5      1        2 
  14 chr14_91538980     HPrz    G    A        1      2        2 
  14 chr14_91538980     ZBoe    G    A        0      0        2 
  14 chr14_91538980     ZGre    G    A        0      0        2 
  14 chr14_91538980     ZHar    G    A        0      0        2 
  14 chr14_91538980   Sample    G    A        0      0        2 
  14 chr14_91543151     AAsi    T    C      0.5      1        2 
  14 chr14_91543151     AKia    T    C        0      0        2 
  14 chr14_91543151     AOna    T    C        0      0        2 
  14 chr14_91543151     ASom    T    C        0      0        2 
  14 chr14_91543151     HCab    T    C        0      0        2 
  14 chr14_91543151     HPrz    T    C        0      0        2 
  14 chr14_91543151     ZBoe    T    C        0      0        2 
  14 chr14_91543151     ZGre    T    C        0      0        2 
  14 chr14_91543151     ZHar    T    C        0      0        2 
  14 chr14_91543151   Sample    T    C        0      0        2 
  14 chr14_91543304     AAsi    T    C        0      0        2 
  14 chr14_91543304     AKia    T    C        0      0        2 
  14 chr14_91543304     AOna    T    C      0.5      1        2 
  14 chr14_91543304     ASom    T    C        0      0        2 
  14 chr14_91543304     HCab    T    C        0      0        2 
  14 chr14_91543304     HPrz    T    C        0      0        2 
  14 chr14_91543304     ZBoe    T    C        0      0        2 
  14 chr14_91543304     ZGre    T    C        0      0        2 
  14 chr14_91543304     ZHar    T    C        0      0        2 
  14 chr14_91543304   Sample    T    C        0      0        2 
  14 chr14_91544735     AAsi    C    T        0      0        2 
  14 chr14_91544735     AKia    C    T        0      0        2 
  14 chr14_91544735     AOna    C    T        0      0        2 
  14 chr14_91544735     ASom    C    T        0      0        2 
  14 chr14_91544735     HCab    C    T        0      0        2 
  14 chr14_91544735     HPrz    C    T        1      2        2 
  14 chr14_91544735     ZBoe    C    T        0      0        2 
  14 chr14_91544735     ZGre    C    T        0      0        2 
  14 chr14_91544735     ZHar    C    T        0      0        2 
  14 chr14_91544735   Sample    C    T        0      0        2 
  14 chr14_91547434     AAsi    A    G        0      0        2 
  14 chr14_91547434     AKia    A    G        0      0        2 
  14 chr14_91547434     AOna    A    G        0      0        2 
  14 chr14_91547434     ASom    A    G        0      0        2 
  14 chr14_91547434     HCab    A    G        1      2        2 
  14 chr14_91547434     HPrz    A    G        1      2        2 
  14 chr14_91547434     ZBoe    A    G        0      0        2 
  14 chr14_91547434     ZGre    A    G        0      0        2 
  14 chr14_91547434     ZHar    A    G        0      0        2 
  14 chr14_91547434   Sample    A    G        0      0        2 
  14 chr14_91547940     AAsi    C    T        0      0        2 
  14 chr14_91547940     AKia    C    T        0      0        2 
  14 chr14_91547940     AOna    C    T        0      0        2 
  14 chr14_91547940     ASom    C    T      0.5      1        2 
  14 chr14_91547940     HCab    C    T        0      0        2 
  14 chr14_91547940     HPrz    C    T        0      0        2 
  14 chr14_91547940     ZBoe    C    T        0      0        2 
  14 chr14_91547940     ZGre    C    T        0      0        2 
  14 chr14_91547940     ZHar    C    T        0      0        2 
  14 chr14_91547940   Sample    C    T        0      0        2 
  14 chr14_91548940     AAsi    T    C        0      0        2 
  14 chr14_91548940     AKia    T    C        0      0        2 
  14 chr14_91548940     AOna    T    C        0      0        2 
  14 chr14_91548940     ASom    T    C        0      0        2 
  14 chr14_91548940     HCab    T    C        0      0        2 
  14 chr14_91548940     HPrz    T    C        0      0        2 
  14 chr14_91548940     ZBoe    T    C        1      2        2 
  14 chr14_91548940     ZGre    T    C        0      0        2 
  14 chr14_91548940     ZHar    T    C        0      0        2 
  14 chr14_91548940   Sample    T    C        0      0        2 
  14 chr14_91551670     AAsi    T    G        0      0        2 
  14 chr14_91551670     AKia    T    G        0      0        2 
  14 chr14_91551670     AOna    T    G        0      0        2 
  14 chr14_91551670     ASom    T    G        0      0        2 
  14 chr14_91551670     HCab    T    G        0      0        2 
  14 chr14_91551670     HPrz    T    G        0      0        2 
  14 chr14_91551670     ZBoe    T    G        0      0        2 
  14 chr14_91551670     ZGre    T    G      0.5      1        2 
  14 chr14_91551670     ZHar    T    G        0      0        2 
  14 chr14_91551670   Sample    T    G        0      0        2 
  14 chr14_91562347     AAsi    A    G        0      0        2 
  14 chr14_91562347     AKia    A    G        0      0        2 
  14 chr14_91562347     AOna    A    G      0.5      1        2 
  14 chr14_91562347     ASom    A    G        0      0        2 
  14 chr14_91562347     HCab    A    G        0      0        2 
  14 chr14_91562347     HPrz    A    G        0      0        2 
  14 chr14_91562347     ZBoe    A    G        0      0        2 
  14 chr14_91562347     ZGre    A    G        0      0        2 
  14 chr14_91562347     ZHar    A    G        0      0        2 
  14 chr14_91562347   Sample    A    G        0      0        2 
  14 chr14_91573078     AAsi    A    G      0.5      1        2 
  14 chr14_91573078     AKia    A    G        0      0        2 
  14 chr14_91573078     AOna    A    G        0      0        2 
  14 chr14_91573078     ASom    A    G        0      0        2 
  14 chr14_91573078     HCab    A    G        0      0        2 
  14 chr14_91573078     HPrz    A    G        0      0        2 
  14 chr14_91573078     ZBoe    A    G        0      0        2 
  14 chr14_91573078     ZGre    A    G        0      0        2 
  14 chr14_91573078     ZHar    A    G        0      0        2 
  14 chr14_91573078   Sample    A    G        0      0        2 
  14 chr14_91573669     AAsi    G    A      0.5      1        2 
  14 chr14_91573669     AKia    G    A        0      0        2 
  14 chr14_91573669     AOna    G    A        0      0        2 
  14 chr14_91573669     ASom    G    A        0      0        2 
  14 chr14_91573669     HCab    G    A        0      0        2 
  14 chr14_91573669     HPrz    G    A        0      0        2 
  14 chr14_91573669     ZBoe    G    A        0      0        2 
  14 chr14_91573669     ZGre    G    A        0      0        2 
  14 chr14_91573669     ZHar    G    A        0      0        2 
  14 chr14_91573669   Sample    G    A        0      0        2 
  14 chr14_91579930     AAsi    A    G        0      0        2 
  14 chr14_91579930     AKia    A    G        0      0        2 
  14 chr14_91579930     AOna    A    G        0      0        2 
  14 chr14_91579930     ASom    A    G      0.5      1        2 
  14 chr14_91579930     HCab    A    G        0      0        2 
  14 chr14_91579930     HPrz    A    G        0      0        2 
  14 chr14_91579930     ZBoe    A    G        0      0        2 
  14 chr14_91579930     ZGre    A    G        0      0        2 
  14 chr14_91579930     ZHar    A    G        0      0        2 
  14 chr14_91579930   Sample    A    G        0      0        2 
  14 chr14_91580517     AAsi    T    C      0.5      1        2 
  14 chr14_91580517     AKia    T    C        0      0        2 
  14 chr14_91580517     AOna    T    C        0      0        2 
  14 chr14_91580517     ASom    T    C        0      0        2 
  14 chr14_91580517     HCab    T    C        0      0        2 
  14 chr14_91580517     HPrz    T    C        0      0        2 
  14 chr14_91580517     ZBoe    T    C        0      0        2 
  14 chr14_91580517     ZGre    T    C        0      0        2 
  14 chr14_91580517     ZHar    T    C        0      0        2 
  14 chr14_91580517   Sample    T    C        1      2        2 
  14 chr14_91583412     AAsi    T    C        0      0        2 
  14 chr14_91583412     AKia    T    C        0      0        2 
  14 chr14_91583412     AOna    T    C        0      0        2 
  14 chr14_91583412     ASom    T    C        1      2        2 
  14 chr14_91583412     HCab    T    C        0      0        2 
  14 chr14_91583412     HPrz    T    C        0      0        2 
  14 chr14_91583412     ZBoe    T    C        0      0        2 
  14 chr14_91583412     ZGre    T    C        0      0        2 
  14 chr14_91583412     ZHar    T    C        0      0        2 
  14 chr14_91583412   Sample    T    C        0      0        2 
  14 chr14_91588219     AAsi    T    C      0.5      1        2 
  14 chr14_91588219     AKia    T    C        0      0        2 
  14 chr14_91588219     AOna    T    C        0      0        2 
  14 chr14_91588219     ASom    T    C        0      0        2 
  14 chr14_91588219     HCab    T    C        0      0        2 
  14 chr14_91588219     HPrz    T    C        0      0        2 
  14 chr14_91588219     ZBoe    T    C        0      0        2 
  14 chr14_91588219     ZGre    T    C        0      0        2 
  14 chr14_91588219     ZHar    T    C        0      0        2 
  14 chr14_91588219   Sample    T    C        1      2        2 
  14 chr14_91592996     AAsi    T    C        0      0        2 
  14 chr14_91592996     AKia    T    C        0      0        2 
  14 chr14_91592996     AOna    T    C        0      0        2 
  14 chr14_91592996     ASom    T    C        0      0        2 
  14 chr14_91592996     HCab    T    C        1      2        2 
  14 chr14_91592996     HPrz    T    C        1      2        2 
  14 chr14_91592996     ZBoe    T    C        0      0        2 
  14 chr14_91592996     ZGre    T    C        0      0        2 
  14 chr14_91592996     ZHar    T    C        0      0        2 
  14 chr14_91592996   Sample    T    C        0      0        2 
  14 chr14_91596803     AAsi    G    T        0      0        2 
  14 chr14_91596803     AKia    G    T        0      0        2 
  14 chr14_91596803     AOna    G    T        0      0        2 
  14 chr14_91596803     ASom    G    T        0      0        2 
  14 chr14_91596803     HCab    G    T        1      2        2 
  14 chr14_91596803     HPrz    G    T        1      2        2 
  14 chr14_91596803     ZBoe    G    T        0      0        2 
  14 chr14_91596803     ZGre    G    T        0      0        2 
  14 chr14_91596803     ZHar    G    T        0      0        2 
  14 chr14_91596803   Sample    G    T        0      0        2 
  14 chr14_91606625     AAsi    G    A        0      0        2 
  14 chr14_91606625     AKia    G    A        0      0        2 
  14 chr14_91606625     AOna    G    A        0      0        2 
  14 chr14_91606625     ASom    G    A        0      0        2 
  14 chr14_91606625     HCab    G    A        0      0        2 
  14 chr14_91606625     HPrz    G    A        0      0        2 
  14 chr14_91606625     ZBoe    G    A        1      2        2 
  14 chr14_91606625     ZGre    G    A        0      0        2 
  14 chr14_91606625     ZHar    G    A        0      0        2 
  14 chr14_91606625   Sample    G    A        0      0        2 
  14 chr14_91609432     AAsi    G    A        1      2        2 
  14 chr14_91609432     AKia    G    A        0      0        2 
  14 chr14_91609432     AOna    G    A        0      0        2 
  14 chr14_91609432     ASom    G    A        0      0        2 
  14 chr14_91609432     HCab    G    A        0      0        2 
  14 chr14_91609432     HPrz    G    A        0      0        2 
  14 chr14_91609432     ZBoe    G    A        0      0        2 
  14 chr14_91609432     ZGre    G    A        0      0        2 
  14 chr14_91609432     ZHar    G    A        0      0        2 
  14 chr14_91609432   Sample    G    A        1      2        2 
  14 chr14_91609714     AAsi    G    C      0.5      1        2 
  14 chr14_91609714     AKia    G    C        0      0        2 
  14 chr14_91609714     AOna    G    C        0      0        2 
  14 chr14_91609714     ASom    G    C        0      0        2 
  14 chr14_91609714     HCab    G    C        0      0        2 
  14 chr14_91609714     HPrz    G    C        0      0        2 
  14 chr14_91609714     ZBoe    G    C        0      0        2 
  14 chr14_91609714     ZGre    G    C        0      0        2 
  14 chr14_91609714     ZHar    G    C        0      0        2 
  14 chr14_91609714   Sample    G    C        0      0        2 
  14 chr14_91614140     AAsi    G    A        0      0        2 
  14 chr14_91614140     AKia    G    A        0      0        2 
  14 chr14_91614140     AOna    G    A        0      0        2 
  14 chr14_91614140     ASom    G    A        0      0        2 
  14 chr14_91614140     HCab    G    A        1      2        2 
  14 chr14_91614140     HPrz    G    A        1      2        2 
  14 chr14_91614140     ZBoe    G    A        0      0        2 
  14 chr14_91614140     ZGre    G    A        0      0        2 
  14 chr14_91614140     ZHar    G    A        0      0        2 
  14 chr14_91614140   Sample    G    A        0      0        2 
  14 chr14_91614185     AAsi    C    A        0      0        2 
  14 chr14_91614185     AKia    C    A        0      0        2 
  14 chr14_91614185     AOna    C    A        0      0        2 
  14 chr14_91614185     ASom    C    A        0      0        2 
  14 chr14_91614185     HCab    C    A      0.5      1        2 
  14 chr14_91614185     HPrz    C    A        0      0        2 
  14 chr14_91614185     ZBoe    C    A        0      0        2 
  14 chr14_91614185     ZGre    C    A        0      0        2 
  14 chr14_91614185     ZHar    C    A        0      0        2 
  14 chr14_91614185   Sample    C    A        0      0        2 
  14 chr14_91616664     AAsi    A    T        0      0        2 
  14 chr14_91616664     AKia    A    T        0      0        2 
  14 chr14_91616664     AOna    A    T        0      0        2 
  14 chr14_91616664     ASom    A    T        0      0        2 
  14 chr14_91616664     HCab    A    T        1      2        2 
  14 chr14_91616664     HPrz    A    T        1      2        2 
  14 chr14_91616664     ZBoe    A    T        0      0        2 
  14 chr14_91616664     ZGre    A    T        0      0        2 
  14 chr14_91616664     ZHar    A    T        0      0        2 
  14 chr14_91616664   Sample    A    T        0      0        2 
  14 chr14_91618550     AAsi    G    A        0      0        2 
  14 chr14_91618550     AKia    G    A        0      0        2 
  14 chr14_91618550     AOna    G    A        0      0        2 
  14 chr14_91618550     ASom    G    A        0      0        2 
  14 chr14_91618550     HCab    G    A        1      2        2 
  14 chr14_91618550     HPrz    G    A        1      2        2 
  14 chr14_91618550     ZBoe    G    A        0      0        2 
  14 chr14_91618550     ZGre    G    A        0      0        2 
  14 chr14_91618550     ZHar    G    A        0      0        2 
  14 chr14_91618550   Sample    G    A        0      0        2 
  14 chr14_91623536     AAsi    T    C        0      0        2 
  14 chr14_91623536     AKia    T    C        0      0        2 
  14 chr14_91623536     AOna    T    C        0      0        2 
  14 chr14_91623536     ASom    T    C        0      0        2 
  14 chr14_91623536     HCab    T    C        1      2        2 
  14 chr14_91623536     HPrz    T    C        1      2        2 
  14 chr14_91623536     ZBoe    T    C        0      0        2 
  14 chr14_91623536     ZGre    T    C        0      0        2 
  14 chr14_91623536     ZHar    T    C        0      0        2 
  14 chr14_91623536   Sample    T    C        0      0        2 
  14 chr14_91625633     AAsi    C    A        0      0        2 
  14 chr14_91625633     AKia    C    A        0      0        2 
  14 chr14_91625633     AOna    C    A        0      0        2 
  14 chr14_91625633     ASom    C    A        0      0        2 
  14 chr14_91625633     HCab    C    A        1      2        2 
  14 chr14_91625633     HPrz    C    A        1      2        2 
  14 chr14_91625633     ZBoe    C    A        0      0        2 
  14 chr14_91625633     ZGre    C    A        0      0        2 
  14 chr14_91625633     ZHar    C    A        0      0        2 
  14 chr14_91625633   Sample    C    A        0      0        2 
  14 chr14_91626252     AAsi    C    T        0      0        2 
  14 chr14_91626252     AKia    C    T        0      0        2 
  14 chr14_91626252     AOna    C    T        0      0        2 
  14 chr14_91626252     ASom    C    T        0      0        2 
  14 chr14_91626252     HCab    C    T        1      2        2 
  14 chr14_91626252     HPrz    C    T        1      2        2 
  14 chr14_91626252     ZBoe    C    T        0      0        2 
  14 chr14_91626252     ZGre    C    T        0      0        2 
  14 chr14_91626252     ZHar    C    T        0      0        2 
  14 chr14_91626252   Sample    C    T        0      0        2 
  14 chr14_91628446     AAsi    A    G        0      0        2 
  14 chr14_91628446     AKia    A    G        0      0        2 
  14 chr14_91628446     AOna    A    G        0      0        2 
  14 chr14_91628446     ASom    A    G        0      0        2 
  14 chr14_91628446     HCab    A    G        1      2        2 
  14 chr14_91628446     HPrz    A    G        1      2        2 
  14 chr14_91628446     ZBoe    A    G        0      0        2 
  14 chr14_91628446     ZGre    A    G        0      0        2 
  14 chr14_91628446     ZHar    A    G        0      0        2 
  14 chr14_91628446   Sample    A    G        0      0        2 
  14 chr14_91632347     AAsi    G    A        0      0        2 
  14 chr14_91632347     AKia    G    A        0      0        2 
  14 chr14_91632347     AOna    G    A        0      0        2 
  14 chr14_91632347     ASom    G    A        0      0        2 
  14 chr14_91632347     HCab    G    A        0      0        2 
  14 chr14_91632347     HPrz    G    A        0      0        2 
  14 chr14_91632347     ZBoe    G    A        0      0        2 
  14 chr14_91632347     ZGre    G    A      0.5      1        2 
  14 chr14_91632347     ZHar    G    A        0      0        2 
  14 chr14_91632347   Sample    G    A        0      0        2 
  14 chr14_91636739     AAsi    G    T        0      0        2 
  14 chr14_91636739     AKia    G    T        0      0        2 
  14 chr14_91636739     AOna    G    T        0      0        2 
  14 chr14_91636739     ASom    G    T        0      0        2 
  14 chr14_91636739     HCab    G    T        1      2        2 
  14 chr14_91636739     HPrz    G    T        1      2        2 
  14 chr14_91636739     ZBoe    G    T        0      0        2 
  14 chr14_91636739     ZGre    G    T        0      0        2 
  14 chr14_91636739     ZHar    G    T        0      0        2 
  14 chr14_91636739   Sample    G    T        0      0        2 
  14 chr14_91641858     AAsi    G    T        0      0        2 
  14 chr14_91641858     AKia    G    T        0      0        2 
  14 chr14_91641858     AOna    G    T        0      0        2 
  14 chr14_91641858     ASom    G    T        0      0        2 
  14 chr14_91641858     HCab    G    T        0      0        2 
  14 chr14_91641858     HPrz    G    T        0      0        2 
  14 chr14_91641858     ZBoe    G    T      0.5      1        2 
  14 chr14_91641858     ZGre    G    T        0      0        2 
  14 chr14_91641858     ZHar    G    T        0      0        2 
  14 chr14_91641858   Sample    G    T        0      0        2 
  14 chr14_91642461     AAsi    G    A        0      0        2 
  14 chr14_91642461     AKia    G    A        0      0        2 
  14 chr14_91642461     AOna    G    A        0      0        2 
  14 chr14_91642461     ASom    G    A        0      0        2 
  14 chr14_91642461     HCab    G    A        0      0        2 
  14 chr14_91642461     HPrz    G    A        0      0        2 
  14 chr14_91642461     ZBoe    G    A        1      2        2 
  14 chr14_91642461     ZGre    G    A        0      0        2 
  14 chr14_91642461     ZHar    G    A        0      0        2 
  14 chr14_91642461   Sample    G    A        0      0        2 
  14 chr14_91651409     AAsi    G    T        0      0        2 
  14 chr14_91651409     AKia    G    T        0      0        2 
  14 chr14_91651409     AOna    G    T        0      0        2 
  14 chr14_91651409     ASom    G    T        0      0        2 
  14 chr14_91651409     HCab    G    T        0      0        2 
  14 chr14_91651409     HPrz    G    T        0      0        2 
  14 chr14_91651409     ZBoe    G    T        0      0        2 
  14 chr14_91651409     ZGre    G    T        0      0        2 
  14 chr14_91651409     ZHar    G    T      0.5      1        2 
  14 chr14_91651409   Sample    G    T        0      0        2 
  14 chr14_91654452     AAsi    A    T        0      0        2 
  14 chr14_91654452     AKia    A    T        0      0        2 
  14 chr14_91654452     AOna    A    T        0      0        2 
  14 chr14_91654452     ASom    A    T        0      0        2 
  14 chr14_91654452     HCab    A    T        1      2        2 
  14 chr14_91654452     HPrz    A    T        1      2        2 
  14 chr14_91654452     ZBoe    A    T        0      0        2 
  14 chr14_91654452     ZGre    A    T        0      0        2 
  14 chr14_91654452     ZHar    A    T        0      0        2 
  14 chr14_91654452   Sample    A    T        0      0        2 
  14 chr14_91654773     AAsi    G    C        0      0        2 
  14 chr14_91654773     AKia    G    C        0      0        2 
  14 chr14_91654773     AOna    G    C        0      0        2 
  14 chr14_91654773     ASom    G    C        0      0        2 
  14 chr14_91654773     HCab    G    C      0.5      1        2 
  14 chr14_91654773     HPrz    G    C      0.5      1        2 
  14 chr14_91654773     ZBoe    G    C        0      0        2 
  14 chr14_91654773     ZGre    G    C        0      0        2 
  14 chr14_91654773     ZHar    G    C        0      0        2 
  14 chr14_91654773   Sample    G    C        0      0        2 
  14 chr14_91661404     AAsi    T    C        1      2        2 
  14 chr14_91661404     AKia    T    C        0      0        2 
  14 chr14_91661404     AOna    T    C        0      0        2 
  14 chr14_91661404     ASom    T    C        0      0        2 
  14 chr14_91661404     HCab    T    C        0      0        2 
  14 chr14_91661404     HPrz    T    C        0      0        2 
  14 chr14_91661404     ZBoe    T    C        0      0        2 
  14 chr14_91661404     ZGre    T    C        0      0        2 
  14 chr14_91661404     ZHar    T    C        0      0        2 
  14 chr14_91661404   Sample    T    C        1      2        2 
  14 chr14_91664271     AAsi    A    C        0      0        2 
  14 chr14_91664271     AKia    A    C        0      0        2 
  14 chr14_91664271     AOna    A    C        0      0        2 
  14 chr14_91664271     ASom    A    C        0      0        2 
  14 chr14_91664271     HCab    A    C        0      0        2 
  14 chr14_91664271     HPrz    A    C        0      0        2 
  14 chr14_91664271     ZBoe    A    C      0.5      1        2 
  14 chr14_91664271     ZGre    A    C        0      0        2 
  14 chr14_91664271     ZHar    A    C        1      2        2 
  14 chr14_91664271   Sample    A    C        0      0        2 
  14 chr14_91666800     AAsi    A    G        0      0        2 
  14 chr14_91666800     AKia    A    G        0      0        2 
  14 chr14_91666800     AOna    A    G        0      0        2 
  14 chr14_91666800     ASom    A    G        0      0        2 
  14 chr14_91666800     HCab    A    G        0      0        2 
  14 chr14_91666800     HPrz    A    G        0      0        2 
  14 chr14_91666800     ZBoe    A    G        0      0        2 
  14 chr14_91666800     ZGre    A    G      0.5      1        2 
  14 chr14_91666800     ZHar    A    G        0      0        2 
  14 chr14_91666800   Sample    A    G        0      0        2 
  14 chr14_91670548     AAsi    A    C        0      0        2 
  14 chr14_91670548     AKia    A    C        1      2        2 
  14 chr14_91670548     AOna    A    C        0      0        2 
  14 chr14_91670548     ASom    A    C        0      0        2 
  14 chr14_91670548     HCab    A    C        0      0        2 
  14 chr14_91670548     HPrz    A    C        0      0        2 
  14 chr14_91670548     ZBoe    A    C        0      0        2 
  14 chr14_91670548     ZGre    A    C        0      0        2 
  14 chr14_91670548     ZHar    A    C        0      0        2 
  14 chr14_91670548   Sample    A    C        0      0        2 
  14 chr14_91676957     AAsi    C    G        0      0        2 
  14 chr14_91676957     AKia    C    G        0      0        2 
  14 chr14_91676957     AOna    C    G        0      0        2 
  14 chr14_91676957     ASom    C    G        0      0        2 
  14 chr14_91676957     HCab    C    G        1      2        2 
  14 chr14_91676957     HPrz    C    G        1      2        2 
  14 chr14_91676957     ZBoe    C    G        0      0        2 
  14 chr14_91676957     ZGre    C    G        0      0        2 
  14 chr14_91676957     ZHar    C    G        0      0        2 
  14 chr14_91676957   Sample    C    G        0      0        2 
  14 chr14_91679123     AAsi    T    C        0      0        2 
  14 chr14_91679123     AKia    T    C        0      0        2 
  14 chr14_91679123     AOna    T    C        0      0        2 
  14 chr14_91679123     ASom    T    C        0      0        2 
  14 chr14_91679123     HCab    T    C        0      0        2 
  14 chr14_91679123     HPrz    T    C        0      0        2 
  14 chr14_91679123     ZBoe    T    C        0      0        2 
  14 chr14_91679123     ZGre    T    C        1      2        2 
  14 chr14_91679123     ZHar    T    C        0      0        2 
  14 chr14_91679123   Sample    T    C        0      0        2 
  14 chr14_91684213     AAsi    G    C        0      0        2 
  14 chr14_91684213     AKia    G    C        0      0        2 
  14 chr14_91684213     AOna    G    C        0      0        2 
  14 chr14_91684213     ASom    G    C        0      0        2 
  14 chr14_91684213     HCab    G    C        1      2        2 
  14 chr14_91684213     HPrz    G    C        1      2        2 
  14 chr14_91684213     ZBoe    G    C        0      0        2 
  14 chr14_91684213     ZGre    G    C        0      0        2 
  14 chr14_91684213     ZHar    G    C        0      0        2 
  14 chr14_91684213   Sample    G    C        0      0        2 
  14 chr14_91687984     AAsi    A    G        0      0        2 
  14 chr14_91687984     AKia    A    G      0.5      1        2 
  14 chr14_91687984     AOna    A    G        0      0        2 
  14 chr14_91687984     ASom    A    G        0      0        2 
  14 chr14_91687984     HCab    A    G        0      0        2 
  14 chr14_91687984     HPrz    A    G        0      0        2 
  14 chr14_91687984     ZBoe    A    G        0      0        2 
  14 chr14_91687984     ZGre    A    G        0      0        2 
  14 chr14_91687984     ZHar    A    G        0      0        2 
  14 chr14_91687984   Sample    A    G        0      0        2 
  14 chr14_91691313     AAsi    G    T        0      0        2 
  14 chr14_91691313     AKia    G    T        0      0        2 
  14 chr14_91691313     AOna    G    T        0      0        2 
  14 chr14_91691313     ASom    G    T        0      0        2 
  14 chr14_91691313     HCab    G    T        0      0        2 
  14 chr14_91691313     HPrz    G    T      0.5      1        2 
  14 chr14_91691313     ZBoe    G    T        0      0        2 
  14 chr14_91691313     ZGre    G    T        0      0        2 
  14 chr14_91691313     ZHar    G    T        0      0        2 
  14 chr14_91691313   Sample    G    T        0      0        2 
  14 chr14_91693782     AAsi    A    C        0      0        2 
  14 chr14_91693782     AKia    A    C        0      0        2 
  14 chr14_91693782     AOna    A    C        0      0        2 
  14 chr14_91693782     ASom    A    C        0      0        2 
  14 chr14_91693782     HCab    A    C        0      0        2 
  14 chr14_91693782     HPrz    A    C        0      0        2 
  14 chr14_91693782     ZBoe    A    C        0      0        2 
  14 chr14_91693782     ZGre    A    C        0      0        2 
  14 chr14_91693782     ZHar    A    C        1      2        2 
  14 chr14_91693782   Sample    A    C        0      0        2 
  14 chr14_91694787     AAsi    T    C        0      0        2 
  14 chr14_91694787     AKia    T    C        0      0        2 
  14 chr14_91694787     AOna    T    C        0      0        2 
  14 chr14_91694787     ASom    T    C        0      0        2 
  14 chr14_91694787     HCab    T    C        0      0        2 
  14 chr14_91694787     HPrz    T    C        0      0        2 
  14 chr14_91694787     ZBoe    T    C      0.5      1        2 
  14 chr14_91694787     ZGre    T    C        0      0        2 
  14 chr14_91694787     ZHar    T    C        0      0        2 
  14 chr14_91694787   Sample    T    C        0      0        2 
  14 chr14_91697396     AAsi    T    C        0      0        2 
  14 chr14_91697396     AKia    T    C        0      0        2 
  14 chr14_91697396     AOna    T    C        0      0        2 
  14 chr14_91697396     ASom    T    C        0      0        2 
  14 chr14_91697396     HCab    T    C        0      0        2 
  14 chr14_91697396     HPrz    T    C        0      0        2 
  14 chr14_91697396     ZBoe    T    C        1      2        2 
  14 chr14_91697396     ZGre    T    C        0      0        2 
  14 chr14_91697396     ZHar    T    C        0      0        2 
  14 chr14_91697396   Sample    T    C        0      0        2 
  14 chr14_91700474     AAsi    T    C        0      0        2 
  14 chr14_91700474     AKia    T    C        0      0        2 
  14 chr14_91700474     AOna    T    C        0      0        2 
  14 chr14_91700474     ASom    T    C        0      0        2 
  14 chr14_91700474     HCab    T    C        1      2        2 
  14 chr14_91700474     HPrz    T    C      0.5      1        2 
  14 chr14_91700474     ZBoe    T    C        0      0        2 
  14 chr14_91700474     ZGre    T    C        0      0        2 
  14 chr14_91700474     ZHar    T    C        0      0        2 
  14 chr14_91700474   Sample    T    C        0      0        2 
  14 chr14_91703296     AAsi    G    A        0      0        2 
  14 chr14_91703296     AKia    G    A        1      2        2 
  14 chr14_91703296     AOna    G    A        0      0        2 
  14 chr14_91703296     ASom    G    A        0      0        2 
  14 chr14_91703296     HCab    G    A        0      0        2 
  14 chr14_91703296     HPrz    G    A        0      0        2 
  14 chr14_91703296     ZBoe    G    A        0      0        2 
  14 chr14_91703296     ZGre    G    A        0      0        2 
  14 chr14_91703296     ZHar    G    A        0      0        2 
  14 chr14_91703296   Sample    G    A        0      0        2 
  14 chr14_91704706     AAsi    G    C        0      0        2 
  14 chr14_91704706     AKia    G    C        0      0        2 
  14 chr14_91704706     AOna    G    C        0      0        2 
  14 chr14_91704706     ASom    G    C        0      0        2 
  14 chr14_91704706     HCab    G    C        1      2        2 
  14 chr14_91704706     HPrz    G    C      0.5      1        2 
  14 chr14_91704706     ZBoe    G    C        0      0        2 
  14 chr14_91704706     ZGre    G    C        0      0        2 
  14 chr14_91704706     ZHar    G    C        0      0        2 
  14 chr14_91704706   Sample    G    C        0      0        2 
  14 chr14_91705634     AAsi    T    C        0      0        2 
  14 chr14_91705634     AKia    T    C        0      0        2 
  14 chr14_91705634     AOna    T    C      0.5      1        2 
  14 chr14_91705634     ASom    T    C        0      0        2 
  14 chr14_91705634     HCab    T    C        0      0        2 
  14 chr14_91705634     HPrz    T    C        0      0        2 
  14 chr14_91705634     ZBoe    T    C        0      0        2 
  14 chr14_91705634     ZGre    T    C        0      0        2 
  14 chr14_91705634     ZHar    T    C        0      0        2 
  14 chr14_91705634   Sample    T    C        0      0        2 
  14 chr14_91709433     AAsi    T    G        0      0        2 
  14 chr14_91709433     AKia    T    G        0      0        2 
  14 chr14_91709433     AOna    T    G        0      0        2 
  14 chr14_91709433     ASom    T    G        0      0        2 
  14 chr14_91709433     HCab    T    G        0      0        2 
  14 chr14_91709433     HPrz    T    G        0      0        2 
  14 chr14_91709433     ZBoe    T    G        0      0        2 
  14 chr14_91709433     ZGre    T    G        0      0        2 
  14 chr14_91709433     ZHar    T    G        1      2        2 
  14 chr14_91709433   Sample    T    G        0      0        2 
  14 chr14_91710061     AAsi    A    G        1      2        2 
  14 chr14_91710061     AKia    A    G        0      0        2 
  14 chr14_91710061     AOna    A    G      0.5      1        2 
  14 chr14_91710061     ASom    A    G        0      0        2 
  14 chr14_91710061     HCab    A    G        0      0        2 
  14 chr14_91710061     HPrz    A    G        0      0        2 
  14 chr14_91710061     ZBoe    A    G        0      0        2 
  14 chr14_91710061     ZGre    A    G        0      0        2 
  14 chr14_91710061     ZHar    A    G        0      0        2 
  14 chr14_91710061   Sample    A    G        0      0        2 
  14 chr14_91714661     AAsi    A    G        0      0        2 
  14 chr14_91714661     AKia    A    G        0      0        2 
  14 chr14_91714661     AOna    A    G        0      0        2 
  14 chr14_91714661     ASom    A    G        0      0        2 
  14 chr14_91714661     HCab    A    G        1      2        2 
  14 chr14_91714661     HPrz    A    G      0.5      1        2 
  14 chr14_91714661     ZBoe    A    G        0      0        2 
  14 chr14_91714661     ZGre    A    G        0      0        2 
  14 chr14_91714661     ZHar    A    G        0      0        2 
  14 chr14_91714661   Sample    A    G        0      0        2 
  14 chr14_91717140     AAsi    C    T        0      0        2 
  14 chr14_91717140     AKia    C    T        0      0        2 
  14 chr14_91717140     AOna    C    T        0      0        2 
  14 chr14_91717140     ASom    C    T        0      0        2 
  14 chr14_91717140     HCab    C    T        0      0        2 
  14 chr14_91717140     HPrz    C    T        0      0        2 
  14 chr14_91717140     ZBoe    C    T        0      0        2 
  14 chr14_91717140     ZGre    C    T      0.5      1        2 
  14 chr14_91717140     ZHar    C    T        0      0        2 
  14 chr14_91717140   Sample    C    T        0      0        2 
  14 chr14_91720755     AAsi    A    C        0      0        2 
  14 chr14_91720755     AKia    A    C        0      0        2 
  14 chr14_91720755     AOna    A    C        0      0        2 
  14 chr14_91720755     ASom    A    C        0      0        2 
  14 chr14_91720755     HCab    A    C        0      0        2 
  14 chr14_91720755     HPrz    A    C        0      0        2 
  14 chr14_91720755     ZBoe    A    C      0.5      1        2 
  14 chr14_91720755     ZGre    A    C        0      0        2 
  14 chr14_91720755     ZHar    A    C        0      0        2 
  14 chr14_91720755   Sample    A    C        0      0        2 
  14 chr14_91725512     AAsi    C    G        0      0        2 
  14 chr14_91725512     AKia    C    G        0      0        2 
  14 chr14_91725512     AOna    C    G        0      0        2 
  14 chr14_91725512     ASom    C    G        0      0        2 
  14 chr14_91725512     HCab    C    G        0      0        2 
  14 chr14_91725512     HPrz    C    G        0      0        2 
  14 chr14_91725512     ZBoe    C    G      0.5      1        2 
  14 chr14_91725512     ZGre    C    G        0      0        2 
  14 chr14_91725512     ZHar    C    G        0      0        2 
  14 chr14_91725512   Sample    C    G        0      0        2 
  14 chr14_91730923     AAsi    C    T        0      0        2 
  14 chr14_91730923     AKia    C    T        0      0        2 
  14 chr14_91730923     AOna    C    T        0      0        2 
  14 chr14_91730923     ASom    C    T        0      0        2 
  14 chr14_91730923     HCab    C    T        1      2        2 
  14 chr14_91730923     HPrz    C    T        1      2        2 
  14 chr14_91730923     ZBoe    C    T        0      0        2 
  14 chr14_91730923     ZGre    C    T        0      0        2 
  14 chr14_91730923     ZHar    C    T        0      0        2 
  14 chr14_91730923   Sample    C    T        0      0        2 
  14 chr14_91734217     AAsi    G    A        0      0        2 
  14 chr14_91734217     AKia    G    A        0      0        2 
  14 chr14_91734217     AOna    G    A        0      0        2 
  14 chr14_91734217     ASom    G    A        0      0        2 
  14 chr14_91734217     HCab    G    A        0      0        2 
  14 chr14_91734217     HPrz    G    A        0      0        2 
  14 chr14_91734217     ZBoe    G    A        0      0        2 
  14 chr14_91734217     ZGre    G    A        0      0        2 
  14 chr14_91734217     ZHar    G    A        1      2        2 
  14 chr14_91734217   Sample    G    A        0      0        2 
  14 chr14_91740446     AAsi    C    T        0      0        2 
  14 chr14_91740446     AKia    C    T        1      2        2 
  14 chr14_91740446     AOna    C    T        0      0        2 
  14 chr14_91740446     ASom    C    T        0      0        2 
  14 chr14_91740446     HCab    C    T        0      0        2 
  14 chr14_91740446     HPrz    C    T        0      0        2 
  14 chr14_91740446     ZBoe    C    T        0      0        2 
  14 chr14_91740446     ZGre    C    T        0      0        2 
  14 chr14_91740446     ZHar    C    T        0      0        2 
  14 chr14_91740446   Sample    C    T        0      0        2 
  14 chr14_91742736     AAsi    G    A        0      0        2 
  14 chr14_91742736     AKia    G    A        0      0        2 
  14 chr14_91742736     AOna    G    A        0      0        2 
  14 chr14_91742736     ASom    G    A        0      0        2 
  14 chr14_91742736     HCab    G    A        0      0        2 
  14 chr14_91742736     HPrz    G    A        0      0        2 
  14 chr14_91742736     ZBoe    G    A        0      0        2 
  14 chr14_91742736     ZGre    G    A        1      2        2 
  14 chr14_91742736     ZHar    G    A        0      0        2 
  14 chr14_91742736   Sample    G    A        0      0        2 
  14 chr14_91742832     AAsi    C    A        0      0        2 
  14 chr14_91742832     AKia    C    A        1      2        2 
  14 chr14_91742832     AOna    C    A        1      2        2 
  14 chr14_91742832     ASom    C    A        0      0        2 
  14 chr14_91742832     HCab    C    A        0      0        2 
  14 chr14_91742832     HPrz    C    A        0      0        2 
  14 chr14_91742832     ZBoe    C    A        0      0        2 
  14 chr14_91742832     ZGre    C    A        0      0        2 
  14 chr14_91742832     ZHar    C    A        0      0        2 
  14 chr14_91742832   Sample    C    A        0      0        2 
  14 chr14_91745252     AAsi    T    C        0      0        2 
  14 chr14_91745252     AKia    T    C        0      0        2 
  14 chr14_91745252     AOna    T    C      0.5      1        2 
  14 chr14_91745252     ASom    T    C        0      0        2 
  14 chr14_91745252     HCab    T    C        0      0        2 
  14 chr14_91745252     HPrz    T    C        0      0        2 
  14 chr14_91745252     ZBoe    T    C        0      0        2 
  14 chr14_91745252     ZGre    T    C        0      0        2 
  14 chr14_91745252     ZHar    T    C        0      0        2 
  14 chr14_91745252   Sample    T    C        0      0        2 
  14 chr14_91746836     AAsi    G    A        0      0        2 
  14 chr14_91746836     AKia    G    A        0      0        2 
  14 chr14_91746836     AOna    G    A        0      0        2 
  14 chr14_91746836     ASom    G    A        0      0        2 
  14 chr14_91746836     HCab    G    A        1      2        2 
  14 chr14_91746836     HPrz    G    A        1      2        2 
  14 chr14_91746836     ZBoe    G    A        0      0        2 
  14 chr14_91746836     ZGre    G    A        0      0        2 
  14 chr14_91746836     ZHar    G    A        0      0        2 
  14 chr14_91746836   Sample    G    A        0      0        2 
  14 chr14_91751769     AAsi    T    C        0      0        2 
  14 chr14_91751769     AKia    T    C        0      0        2 
  14 chr14_91751769     AOna    T    C        0      0        2 
  14 chr14_91751769     ASom    T    C        0      0        2 
  14 chr14_91751769     HCab    T    C        0      0        2 
  14 chr14_91751769     HPrz    T    C        0      0        2 
  14 chr14_91751769     ZBoe    T    C        0      0        2 
  14 chr14_91751769     ZGre    T    C      0.5      1        2 
  14 chr14_91751769     ZHar    T    C        0      0        2 
  14 chr14_91751769   Sample    T    C        0      0        2 
  14 chr14_91753261     AAsi    T    C        0      0        2 
  14 chr14_91753261     AKia    T    C        0      0        2 
  14 chr14_91753261     AOna    T    C        0      0        2 
  14 chr14_91753261     ASom    T    C        0      0        2 
  14 chr14_91753261     HCab    T    C        0      0        2 
  14 chr14_91753261     HPrz    T    C        0      0        2 
  14 chr14_91753261     ZBoe    T    C        0      0        2 
  14 chr14_91753261     ZGre    T    C        1      2        2 
  14 chr14_91753261     ZHar    T    C        0      0        2 
  14 chr14_91753261   Sample    T    C        0      0        2 
  14 chr14_91753324     AAsi    C    G        0      0        2 
  14 chr14_91753324     AKia    C    G        0      0        2 
  14 chr14_91753324     AOna    C    G        0      0        2 
  14 chr14_91753324     ASom    C    G        0      0        2 
  14 chr14_91753324     HCab    C    G        1      2        2 
  14 chr14_91753324     HPrz    C    G        1      2        2 
  14 chr14_91753324     ZBoe    C    G        0      0        2 
  14 chr14_91753324     ZGre    C    G        0      0        2 
  14 chr14_91753324     ZHar    C    G        0      0        2 
  14 chr14_91753324   Sample    C    G        0      0        2 
  14 chr14_91758937     AAsi    C    G        0      0        2 
  14 chr14_91758937     AKia    C    G        0      0        2 
  14 chr14_91758937     AOna    C    G        0      0        2 
  14 chr14_91758937     ASom    C    G        1      2        2 
  14 chr14_91758937     HCab    C    G        0      0        2 
  14 chr14_91758937     HPrz    C    G        0      0        2 
  14 chr14_91758937     ZBoe    C    G        0      0        2 
  14 chr14_91758937     ZGre    C    G        0      0        2 
  14 chr14_91758937     ZHar    C    G        0      0        2 
  14 chr14_91758937   Sample    C    G        0      0        2 
  14 chr14_91759577     AAsi    T    C        0      0        2 
  14 chr14_91759577     AKia    T    C        0      0        2 
  14 chr14_91759577     AOna    T    C        0      0        2 
  14 chr14_91759577     ASom    T    C        0      0        2 
  14 chr14_91759577     HCab    T    C        0      0        2 
  14 chr14_91759577     HPrz    T    C      0.5      1        2 
  14 chr14_91759577     ZBoe    T    C        0      0        2 
  14 chr14_91759577     ZGre    T    C      0.5      1        2 
  14 chr14_91759577     ZHar    T    C        0      0        2 
  14 chr14_91759577   Sample    T    C        0      0        2 
  14 chr14_91762354     AAsi    G    A        0      0        2 
  14 chr14_91762354     AKia    G    A        0      0        2 
  14 chr14_91762354     AOna    G    A        0      0        2 
  14 chr14_91762354     ASom    G    A        0      0        2 
  14 chr14_91762354     HCab    G    A        1      2        2 
  14 chr14_91762354     HPrz    G    A        1      2        2 
  14 chr14_91762354     ZBoe    G    A        0      0        2 
  14 chr14_91762354     ZGre    G    A        0      0        2 
  14 chr14_91762354     ZHar    G    A        0      0        2 
  14 chr14_91762354   Sample    G    A        0      0        2 
  14 chr14_91764085     AAsi    A    C        0      0        2 
  14 chr14_91764085     AKia    A    C        0      0        2 
  14 chr14_91764085     AOna    A    C        0      0        2 
  14 chr14_91764085     ASom    A    C        1      2        2 
  14 chr14_91764085     HCab    A    C        0      0        2 
  14 chr14_91764085     HPrz    A    C        0      0        2 
  14 chr14_91764085     ZBoe    A    C        0      0        2 
  14 chr14_91764085     ZGre    A    C        0      0        2 
  14 chr14_91764085     ZHar    A    C        0      0        2 
  14 chr14_91764085   Sample    A    C        0      0        2 
  14 chr14_91776051     AAsi    C    T        0      0        2 
  14 chr14_91776051     AKia    C    T        0      0        2 
  14 chr14_91776051     AOna    C    T        0      0        2 
  14 chr14_91776051     ASom    C    T        0      0        2 
  14 chr14_91776051     HCab    C    T        1      2        2 
  14 chr14_91776051     HPrz    C    T        1      2        2 
  14 chr14_91776051     ZBoe    C    T        0      0        2 
  14 chr14_91776051     ZGre    C    T        0      0        2 
  14 chr14_91776051     ZHar    C    T        0      0        2 
  14 chr14_91776051   Sample    C    T        0      0        2 
  14 chr14_91779162     AAsi    G    C        0      0        2 
  14 chr14_91779162     AKia    G    C        0      0        2 
  14 chr14_91779162     AOna    G    C        0      0        2 
  14 chr14_91779162     ASom    G    C        0      0        2 
  14 chr14_91779162     HCab    G    C        0      0        2 
  14 chr14_91779162     HPrz    G    C      0.5      1        2 
  14 chr14_91779162     ZBoe    G    C        0      0        2 
  14 chr14_91779162     ZGre    G    C        0      0        2 
  14 chr14_91779162     ZHar    G    C        0      0        2 
  14 chr14_91779162   Sample    G    C        0      0        2 
  14 chr14_91779445     AAsi    T    C        0      0        2 
  14 chr14_91779445     AKia    T    C        0      0        2 
  14 chr14_91779445     AOna    T    C        0      0        2 
  14 chr14_91779445     ASom    T    C        0      0        2 
  14 chr14_91779445     HCab    T    C        0      0        2 
  14 chr14_91779445     HPrz    T    C        0      0        2 
  14 chr14_91779445     ZBoe    T    C        0      0        2 
  14 chr14_91779445     ZGre    T    C      0.5      1        2 
  14 chr14_91779445     ZHar    T    C        0      0        2 
  14 chr14_91779445   Sample    T    C        0      0        2 
  14 chr14_91785012     AAsi    T    C        0      0        2 
  14 chr14_91785012     AKia    T    C        0      0        2 
  14 chr14_91785012     AOna    T    C        0      0        2 
  14 chr14_91785012     ASom    T    C        0      0        2 
  14 chr14_91785012     HCab    T    C        0      0        2 
  14 chr14_91785012     HPrz    T    C        0      0        2 
  14 chr14_91785012     ZBoe    T    C        0      0        2 
  14 chr14_91785012     ZGre    T    C        0      0        2 
  14 chr14_91785012     ZHar    T    C        1      2        2 
  14 chr14_91785012   Sample    T    C        0      0        2 
  14 chr14_91790205     AAsi    T    C        0      0        2 
  14 chr14_91790205     AKia    T    C        0      0        2 
  14 chr14_91790205     AOna    T    C        0      0        2 
  14 chr14_91790205     ASom    T    C        0      0        2 
  14 chr14_91790205     HCab    T    C        0      0        2 
  14 chr14_91790205     HPrz    T    C        0      0        2 
  14 chr14_91790205     ZBoe    T    C      0.5      1        2 
  14 chr14_91790205     ZGre    T    C        0      0        2 
  14 chr14_91790205     ZHar    T    C        0      0        2 
  14 chr14_91790205   Sample    T    C        0      0        2 
  14 chr14_91790245     AAsi    C    T        0      0        2 
  14 chr14_91790245     AKia    C    T        0      0        2 
  14 chr14_91790245     AOna    C    T        0      0        2 
  14 chr14_91790245     ASom    C    T      0.5      1        2 
  14 chr14_91790245     HCab    C    T        0      0        2 
  14 chr14_91790245     HPrz    C    T        0      0        2 
  14 chr14_91790245     ZBoe    C    T        0      0        2 
  14 chr14_91790245     ZGre    C    T        0      0        2 
  14 chr14_91790245     ZHar    C    T        0      0        2 
  14 chr14_91790245   Sample    C    T        0      0        2 
  14 chr14_91792561     AAsi    C    G        0      0        2 
  14 chr14_91792561     AKia    C    G        0      0        2 
  14 chr14_91792561     AOna    C    G        0      0        2 
  14 chr14_91792561     ASom    C    G        0      0        2 
  14 chr14_91792561     HCab    C    G        0      0        2 
  14 chr14_91792561     HPrz    C    G        0      0        2 
  14 chr14_91792561     ZBoe    C    G        1      2        2 
  14 chr14_91792561     ZGre    C    G      0.5      1        2 
  14 chr14_91792561     ZHar    C    G        1      2        2 
  14 chr14_91792561   Sample    C    G        0      0        2 
  14 chr14_91804130     AAsi    G    A        0      0        2 
  14 chr14_91804130     AKia    G    A        0      0        2 
  14 chr14_91804130     AOna    G    A        0      0        2 
  14 chr14_91804130     ASom    G    A        0      0        2 
  14 chr14_91804130     HCab    G    A        1      2        2 
  14 chr14_91804130     HPrz    G    A        1      2        2 
  14 chr14_91804130     ZBoe    G    A        0      0        2 
  14 chr14_91804130     ZGre    G    A        0      0        2 
  14 chr14_91804130     ZHar    G    A        0      0        2 
  14 chr14_91804130   Sample    G    A        0      0        2 
  14 chr14_91804927     AAsi    T    C        0      0        2 
  14 chr14_91804927     AKia    T    C        0      0        2 
  14 chr14_91804927     AOna    T    C        0      0        2 
  14 chr14_91804927     ASom    T    C        0      0        2 
  14 chr14_91804927     HCab    T    C        0      0        2 
  14 chr14_91804927     HPrz    T    C        0      0        2 
  14 chr14_91804927     ZBoe    T    C        0      0        2 
  14 chr14_91804927     ZGre    T    C      0.5      1        2 
  14 chr14_91804927     ZHar    T    C        0      0        2 
  14 chr14_91804927   Sample    T    C        0      0        2 
  14 chr14_91810259     AAsi    C    T        0      0        2 
  14 chr14_91810259     AKia    C    T        0      0        2 
  14 chr14_91810259     AOna    C    T        0      0        2 
  14 chr14_91810259     ASom    C    T        0      0        2 
  14 chr14_91810259     HCab    C    T        0      0        2 
  14 chr14_91810259     HPrz    C    T        0      0        2 
  14 chr14_91810259     ZBoe    C    T        1      2        2 
  14 chr14_91810259     ZGre    C    T        0      0        2 
  14 chr14_91810259     ZHar    C    T        0      0        2 
  14 chr14_91810259   Sample    C    T        0      0        2 
  14 chr14_91812362     AAsi    G    C        0      0        2 
  14 chr14_91812362     AKia    G    C        0      0        2 
  14 chr14_91812362     AOna    G    C        0      0        2 
  14 chr14_91812362     ASom    G    C        0      0        2 
  14 chr14_91812362     HCab    G    C        1      2        2 
  14 chr14_91812362     HPrz    G    C        1      2        2 
  14 chr14_91812362     ZBoe    G    C        0      0        2 
  14 chr14_91812362     ZGre    G    C        0      0        2 
  14 chr14_91812362     ZHar    G    C        0      0        2 
  14 chr14_91812362   Sample    G    C        0      0        2 
  14 chr14_91812729     AAsi    C    T        0      0        2 
  14 chr14_91812729     AKia    C    T        1      2        2 
  14 chr14_91812729     AOna    C    T        0      0        2 
  14 chr14_91812729     ASom    C    T        0      0        2 
  14 chr14_91812729     HCab    C    T        0      0        2 
  14 chr14_91812729     HPrz    C    T        0      0        2 
  14 chr14_91812729     ZBoe    C    T        0      0        2 
  14 chr14_91812729     ZGre    C    T        0      0        2 
  14 chr14_91812729     ZHar    C    T        0      0        2 
  14 chr14_91812729   Sample    C    T        0      0        2 
  14 chr14_91816232     AAsi    T    C        0      0        2 
  14 chr14_91816232     AKia    T    C        0      0        2 
  14 chr14_91816232     AOna    T    C        0      0        2 
  14 chr14_91816232     ASom    T    C        0      0        2 
  14 chr14_91816232     HCab    T    C        1      2        2 
  14 chr14_91816232     HPrz    T    C        1      2        2 
  14 chr14_91816232     ZBoe    T    C        0      0        2 
  14 chr14_91816232     ZGre    T    C        0      0        2 
  14 chr14_91816232     ZHar    T    C        0      0        2 
  14 chr14_91816232   Sample    T    C        0      0        2 
  14 chr14_91818675     AAsi    T    C        0      0        2 
  14 chr14_91818675     AKia    T    C        0      0        2 
  14 chr14_91818675     AOna    T    C      0.5      1        2 
  14 chr14_91818675     ASom    T    C        0      0        2 
  14 chr14_91818675     HCab    T    C        0      0        2 
  14 chr14_91818675     HPrz    T    C        0      0        2 
  14 chr14_91818675     ZBoe    T    C        0      0        2 
  14 chr14_91818675     ZGre    T    C        0      0        2 
  14 chr14_91818675     ZHar    T    C        0      0        2 
  14 chr14_91818675   Sample    T    C        0      0        2 
  14 chr14_91822562     AAsi    G    A      0.5      1        2 
  14 chr14_91822562     AKia    G    A        0      0        2 
  14 chr14_91822562     AOna    G    A        0      0        2 
  14 chr14_91822562     ASom    G    A        1      2        2 
  14 chr14_91822562     HCab    G    A        0      0        2 
  14 chr14_91822562     HPrz    G    A        0      0        2 
  14 chr14_91822562     ZBoe    G    A        0      0        2 
  14 chr14_91822562     ZGre    G    A        0      0        2 
  14 chr14_91822562     ZHar    G    A        0      0        2 
  14 chr14_91822562   Sample    G    A        0      0        2 
  14 chr14_91827821     AAsi    T    C        0      0        2 
  14 chr14_91827821     AKia    T    C        0      0        2 
  14 chr14_91827821     AOna    T    C        0      0        2 
  14 chr14_91827821     ASom    T    C        0      0        2 
  14 chr14_91827821     HCab    T    C        1      2        2 
  14 chr14_91827821     HPrz    T    C        1      2        2 
  14 chr14_91827821     ZBoe    T    C        0      0        2 
  14 chr14_91827821     ZGre    T    C        0      0        2 
  14 chr14_91827821     ZHar    T    C        0      0        2 
  14 chr14_91827821   Sample    T    C        0      0        2 
  14 chr14_91828314     AAsi    T    C        0      0        2 
  14 chr14_91828314     AKia    T    C        0      0        2 
  14 chr14_91828314     AOna    T    C        0      0        2 
  14 chr14_91828314     ASom    T    C        0      0        2 
  14 chr14_91828314     HCab    T    C        1      2        2 
  14 chr14_91828314     HPrz    T    C        1      2        2 
  14 chr14_91828314     ZBoe    T    C        0      0        2 
  14 chr14_91828314     ZGre    T    C        0      0        2 
  14 chr14_91828314     ZHar    T    C        0      0        2 
  14 chr14_91828314   Sample    T    C        1      2        2 
  14 chr14_91834204     AAsi    T    C        0      0        2 
  14 chr14_91834204     AKia    T    C        0      0        2 
  14 chr14_91834204     AOna    T    C        0      0        2 
  14 chr14_91834204     ASom    T    C        0      0        2 
  14 chr14_91834204     HCab    T    C        1      2        2 
  14 chr14_91834204     HPrz    T    C        1      2        2 
  14 chr14_91834204     ZBoe    T    C        0      0        2 
  14 chr14_91834204     ZGre    T    C        0      0        2 
  14 chr14_91834204     ZHar    T    C        0      0        2 
  14 chr14_91834204   Sample    T    C        0      0        2 
  14 chr14_91834797     AAsi    T    C      0.5      1        2 
  14 chr14_91834797     AKia    T    C        0      0        2 
  14 chr14_91834797     AOna    T    C        0      0        2 
  14 chr14_91834797     ASom    T    C        0      0        2 
  14 chr14_91834797     HCab    T    C        0      0        2 
  14 chr14_91834797     HPrz    T    C        0      0        2 
  14 chr14_91834797     ZBoe    T    C        0      0        2 
  14 chr14_91834797     ZGre    T    C        0      0        2 
  14 chr14_91834797     ZHar    T    C        0      0        2 
  14 chr14_91834797   Sample    T    C        0      0        2 
  14 chr14_91842312     AAsi    G    C        0      0        2 
  14 chr14_91842312     AKia    G    C        0      0        2 
  14 chr14_91842312     AOna    G    C        0      0        2 
  14 chr14_91842312     ASom    G    C        0      0        2 
  14 chr14_91842312     HCab    G    C        0      0        2 
  14 chr14_91842312     HPrz    G    C      0.5      1        2 
  14 chr14_91842312     ZBoe    G    C        0      0        2 
  14 chr14_91842312     ZGre    G    C        0      0        2 
  14 chr14_91842312     ZHar    G    C        0      0        2 
  14 chr14_91842312   Sample    G    C        0      0        2 
  14 chr14_91845771     AAsi    T    C        0      0        2 
  14 chr14_91845771     AKia    T    C        0      0        2 
  14 chr14_91845771     AOna    T    C        0      0        2 
  14 chr14_91845771     ASom    T    C        0      0        2 
  14 chr14_91845771     HCab    T    C        0      0        2 
  14 chr14_91845771     HPrz    T    C        0      0        2 
  14 chr14_91845771     ZBoe    T    C      0.5      1        2 
  14 chr14_91845771     ZGre    T    C        0      0        2 
  14 chr14_91845771     ZHar    T    C        0      0        2 
  14 chr14_91845771   Sample    T    C        0      0        2 
  14 chr14_91849886     AAsi    G    T        0      0        2 
  14 chr14_91849886     AKia    G    T        1      2        2 
  14 chr14_91849886     AOna    G    T      0.5      1        2 
  14 chr14_91849886     ASom    G    T        0      0        2 
  14 chr14_91849886     HCab    G    T        0      0        2 
  14 chr14_91849886     HPrz    G    T        0      0        2 
  14 chr14_91849886     ZBoe    G    T        0      0        2 
  14 chr14_91849886     ZGre    G    T        0      0        2 
  14 chr14_91849886     ZHar    G    T        0      0        2 
  14 chr14_91849886   Sample    G    T        0      0        2 
  14 chr14_91858387     AAsi    T    C        0      0        2 
  14 chr14_91858387     AKia    T    C        0      0        2 
  14 chr14_91858387     AOna    T    C        0      0        2 
  14 chr14_91858387     ASom    T    C        0      0        2 
  14 chr14_91858387     HCab    T    C        0      0        2 
  14 chr14_91858387     HPrz    T    C        0      0        2 
  14 chr14_91858387     ZBoe    T    C        0      0        2 
  14 chr14_91858387     ZGre    T    C        0      0        2 
  14 chr14_91858387     ZHar    T    C      0.5      1        2 
  14 chr14_91858387   Sample    T    C        0      0        2 
  14 chr14_91862753     AAsi    C    T        0      0        2 
  14 chr14_91862753     AKia    C    T        0      0        2 
  14 chr14_91862753     AOna    C    T        0      0        2 
  14 chr14_91862753     ASom    C    T        0      0        2 
  14 chr14_91862753     HCab    C    T        0      0        2 
  14 chr14_91862753     HPrz    C    T        0      0        2 
  14 chr14_91862753     ZBoe    C    T        0      0        2 
  14 chr14_91862753     ZGre    C    T      0.5      1        2 
  14 chr14_91862753     ZHar    C    T        0      0        2 
  14 chr14_91862753   Sample    C    T        0      0        2 
  14 chr14_91863754     AAsi    T    C        0      0        2 
  14 chr14_91863754     AKia    T    C        0      0        2 
  14 chr14_91863754     AOna    T    C        0      0        2 
  14 chr14_91863754     ASom    T    C        0      0        2 
  14 chr14_91863754     HCab    T    C        0      0        2 
  14 chr14_91863754     HPrz    T    C        0      0        2 
  14 chr14_91863754     ZBoe    T    C        0      0        2 
  14 chr14_91863754     ZGre    T    C        0      0        2 
  14 chr14_91863754     ZHar    T    C      0.5      1        2 
  14 chr14_91863754   Sample    T    C        0      0        2 
  14 chr14_91868999     AAsi    T    C        0      0        2 
  14 chr14_91868999     AKia    T    C        0      0        2 
  14 chr14_91868999     AOna    T    C        0      0        2 
  14 chr14_91868999     ASom    T    C        0      0        2 
  14 chr14_91868999     HCab    T    C        0      0        2 
  14 chr14_91868999     HPrz    T    C        0      0        2 
  14 chr14_91868999     ZBoe    T    C        0      0        2 
  14 chr14_91868999     ZGre    T    C      0.5      1        2 
  14 chr14_91868999     ZHar    T    C        0      0        2 
  14 chr14_91868999   Sample    T    C        0      0        2 
  14 chr14_91873286     AAsi    G    C        0      0        2 
  14 chr14_91873286     AKia    G    C        0      0        2 
  14 chr14_91873286     AOna    G    C        0      0        2 
  14 chr14_91873286     ASom    G    C        0      0        2 
  14 chr14_91873286     HCab    G    C        0      0        2 
  14 chr14_91873286     HPrz    G    C        0      0        2 
  14 chr14_91873286     ZBoe    G    C        0      0        2 
  14 chr14_91873286     ZGre    G    C        0      0        2 
  14 chr14_91873286     ZHar    G    C      0.5      1        2 
  14 chr14_91873286   Sample    G    C        0      0        2 
  14 chr14_91877047     AAsi    A    G        0      0        2 
  14 chr14_91877047     AKia    A    G        0      0        2 
  14 chr14_91877047     AOna    A    G        0      0        2 
  14 chr14_91877047     ASom    A    G        0      0        2 
  14 chr14_91877047     HCab    A    G        0      0        2 
  14 chr14_91877047     HPrz    A    G        0      0        2 
  14 chr14_91877047     ZBoe    A    G        0      0        2 
  14 chr14_91877047     ZGre    A    G      0.5      1        2 
  14 chr14_91877047     ZHar    A    G        0      0        2 
  14 chr14_91877047   Sample    A    G        0      0        2 
  14 chr14_91882267     AAsi    G    A        0      0        2 
  14 chr14_91882267     AKia    G    A        0      0        2 
  14 chr14_91882267     AOna    G    A        0      0        2 
  14 chr14_91882267     ASom    G    A        0      0        2 
  14 chr14_91882267     HCab    G    A        1      2        2 
  14 chr14_91882267     HPrz    G    A        1      2        2 
  14 chr14_91882267     ZBoe    G    A        0      0        2 
  14 chr14_91882267     ZGre    G    A        0      0        2 
  14 chr14_91882267     ZHar    G    A        0      0        2 
  14 chr14_91882267   Sample    G    A        0      0        2 
  14 chr14_91885513     AAsi    G    A        0      0        2 
  14 chr14_91885513     AKia    G    A        0      0        2 
  14 chr14_91885513     AOna    G    A        0      0        2 
  14 chr14_91885513     ASom    G    A        0      0        2 
  14 chr14_91885513     HCab    G    A        1      2        2 
  14 chr14_91885513     HPrz    G    A        1      2        2 
  14 chr14_91885513     ZBoe    G    A        0      0        2 
  14 chr14_91885513     ZGre    G    A        0      0        2 
  14 chr14_91885513     ZHar    G    A        0      0        2 
  14 chr14_91885513   Sample    G    A        0      0        2 
  14 chr14_91885613     AAsi    G    T        0      0        2 
  14 chr14_91885613     AKia    G    T        0      0        2 
  14 chr14_91885613     AOna    G    T        0      0        2 
  14 chr14_91885613     ASom    G    T        0      0        2 
  14 chr14_91885613     HCab    G    T        1      2        2 
  14 chr14_91885613     HPrz    G    T        1      2        2 
  14 chr14_91885613     ZBoe    G    T        0      0        2 
  14 chr14_91885613     ZGre    G    T        0      0        2 
  14 chr14_91885613     ZHar    G    T        0      0        2 
  14 chr14_91885613   Sample    G    T        0      0        2 
  14 chr14_91888604     AAsi    C    T        0      0        2 
  14 chr14_91888604     AKia    C    T        0      0        2 
  14 chr14_91888604     AOna    C    T      0.5      1        2 
  14 chr14_91888604     ASom    C    T        0      0        2 
  14 chr14_91888604     HCab    C    T        0      0        2 
  14 chr14_91888604     HPrz    C    T        0      0        2 
  14 chr14_91888604     ZBoe    C    T        0      0        2 
  14 chr14_91888604     ZGre    C    T        0      0        2 
  14 chr14_91888604     ZHar    C    T        0      0        2 
  14 chr14_91888604   Sample    C    T        0      0        2 
  14 chr14_91888924     AAsi    A    C        0      0        2 
  14 chr14_91888924     AKia    A    C        0      0        2 
  14 chr14_91888924     AOna    A    C        0      0        2 
  14 chr14_91888924     ASom    A    C        0      0        2 
  14 chr14_91888924     HCab    A    C        1      2        2 
  14 chr14_91888924     HPrz    A    C        1      2        2 
  14 chr14_91888924     ZBoe    A    C        0      0        2 
  14 chr14_91888924     ZGre    A    C        0      0        2 
  14 chr14_91888924     ZHar    A    C        0      0        2 
  14 chr14_91888924   Sample    A    C        0      0        2 
  14 chr14_91891390     AAsi    A    T        0      0        2 
  14 chr14_91891390     AKia    A    T        0      0        2 
  14 chr14_91891390     AOna    A    T      0.5      1        2 
  14 chr14_91891390     ASom    A    T        0      0        2 
  14 chr14_91891390     HCab    A    T        0      0        2 
  14 chr14_91891390     HPrz    A    T        0      0        2 
  14 chr14_91891390     ZBoe    A    T        0      0        2 
  14 chr14_91891390     ZGre    A    T        0      0        2 
  14 chr14_91891390     ZHar    A    T        0      0        2 
  14 chr14_91891390   Sample    A    T        0      0        2 
  14 chr14_91895767     AAsi    A    G        0      0        2 
  14 chr14_91895767     AKia    A    G        1      2        2 
  14 chr14_91895767     AOna    A    G      0.5      1        2 
  14 chr14_91895767     ASom    A    G        0      0        2 
  14 chr14_91895767     HCab    A    G        1      2        2 
  14 chr14_91895767     HPrz    A    G        1      2        2 
  14 chr14_91895767     ZBoe    A    G        0      0        2 
  14 chr14_91895767     ZGre    A    G        0      0        2 
  14 chr14_91895767     ZHar    A    G        0      0        2 
  14 chr14_91895767   Sample    A    G        0      0        2 
  14 chr14_91905559     AAsi    T    C        0      0        2 
  14 chr14_91905559     AKia    T    C        0      0        2 
  14 chr14_91905559     AOna    T    C        0      0        2 
  14 chr14_91905559     ASom    T    C        0      0        2 
  14 chr14_91905559     HCab    T    C        0      0        2 
  14 chr14_91905559     HPrz    T    C        0      0        2 
  14 chr14_91905559     ZBoe    T    C      0.5      1        2 
  14 chr14_91905559     ZGre    T    C        0      0        2 
  14 chr14_91905559     ZHar    T    C        0      0        2 
  14 chr14_91905559   Sample    T    C        0      0        2 
  14 chr14_91906989     AAsi    G    C      0.5      1        2 
  14 chr14_91906989     AKia    G    C        0      0        2 
  14 chr14_91906989     AOna    G    C        0      0        2 
  14 chr14_91906989     ASom    G    C        0      0        2 
  14 chr14_91906989     HCab    G    C        0      0        2 
  14 chr14_91906989     HPrz    G    C        0      0        2 
  14 chr14_91906989     ZBoe    G    C        0      0        2 
  14 chr14_91906989     ZGre    G    C        0      0        2 
  14 chr14_91906989     ZHar    G    C        0      0        2 
  14 chr14_91906989   Sample    G    C        0      0        2 
  14 chr14_91914754     AAsi    A    G        0      0        2 
  14 chr14_91914754     AKia    A    G        0      0        2 
  14 chr14_91914754     AOna    A    G        0      0        2 
  14 chr14_91914754     ASom    A    G        0      0        2 
  14 chr14_91914754     HCab    A    G        0      0        2 
  14 chr14_91914754     HPrz    A    G        0      0        2 
  14 chr14_91914754     ZBoe    A    G        0      0        2 
  14 chr14_91914754     ZGre    A    G        0      0        2 
  14 chr14_91914754     ZHar    A    G        1      2        2 
  14 chr14_91914754   Sample    A    G        0      0        2 
  14 chr14_91915430     AAsi    G    C        0      0        2 
  14 chr14_91915430     AKia    G    C        0      0        2 
  14 chr14_91915430     AOna    G    C      0.5      1        2 
  14 chr14_91915430     ASom    G    C        0      0        2 
  14 chr14_91915430     HCab    G    C        0      0        2 
  14 chr14_91915430     HPrz    G    C        0      0        2 
  14 chr14_91915430     ZBoe    G    C        0      0        2 
  14 chr14_91915430     ZGre    G    C        0      0        2 
  14 chr14_91915430     ZHar    G    C        0      0        2 
  14 chr14_91915430   Sample    G    C        0      0        2 
  14 chr14_91916142     AAsi    T    C        0      0        2 
  14 chr14_91916142     AKia    T    C        0      0        2 
  14 chr14_91916142     AOna    T    C        0      0        2 
  14 chr14_91916142     ASom    T    C        0      0        2 
  14 chr14_91916142     HCab    T    C        0      0        2 
  14 chr14_91916142     HPrz    T    C        0      0        2 
  14 chr14_91916142     ZBoe    T    C        0      0        2 
  14 chr14_91916142     ZGre    T    C        0      0        2 
  14 chr14_91916142     ZHar    T    C        1      2        2 
  14 chr14_91916142   Sample    T    C        0      0        2 
  14 chr14_91916149     AAsi    C    G        0      0        2 
  14 chr14_91916149     AKia    C    G        0      0        2 
  14 chr14_91916149     AOna    C    G        0      0        2 
  14 chr14_91916149     ASom    C    G        0      0        2 
  14 chr14_91916149     HCab    C    G        0      0        2 
  14 chr14_91916149     HPrz    C    G        0      0        2 
  14 chr14_91916149     ZBoe    C    G        0      0        2 
  14 chr14_91916149     ZGre    C    G        1      2        2 
  14 chr14_91916149     ZHar    C    G        0      0        2 
  14 chr14_91916149   Sample    C    G        0      0        2 
  14 chr14_91917689     AAsi    T    G        0      0        2 
  14 chr14_91917689     AKia    T    G        0      0        2 
  14 chr14_91917689     AOna    T    G        0      0        2 
  14 chr14_91917689     ASom    T    G        0      0        2 
  14 chr14_91917689     HCab    T    G        1      2        2 
  14 chr14_91917689     HPrz    T    G        1      2        2 
  14 chr14_91917689     ZBoe    T    G        0      0        2 
  14 chr14_91917689     ZGre    T    G        0      0        2 
  14 chr14_91917689     ZHar    T    G        0      0        2 
  14 chr14_91917689   Sample    T    G        0      0        2 
  14 chr14_91919193     AAsi    T    C        0      0        2 
  14 chr14_91919193     AKia    T    C        0      0        2 
  14 chr14_91919193     AOna    T    C        0      0        2 
  14 chr14_91919193     ASom    T    C        0      0        2 
  14 chr14_91919193     HCab    T    C        0      0        2 
  14 chr14_91919193     HPrz    T    C        0      0        2 
  14 chr14_91919193     ZBoe    T    C        0      0        2 
  14 chr14_91919193     ZGre    T    C      0.5      1        2 
  14 chr14_91919193     ZHar    T    C        0      0        2 
  14 chr14_91919193   Sample    T    C        0      0        2 
  14 chr14_91919733     AAsi    T    C        0      0        2 
  14 chr14_91919733     AKia    T    C        0      0        2 
  14 chr14_91919733     AOna    T    C        0      0        2 
  14 chr14_91919733     ASom    T    C        0      0        2 
  14 chr14_91919733     HCab    T    C        0      0        2 
  14 chr14_91919733     HPrz    T    C        0      0        2 
  14 chr14_91919733     ZBoe    T    C      0.5      1        2 
  14 chr14_91919733     ZGre    T    C        0      0        2 
  14 chr14_91919733     ZHar    T    C        0      0        2 
  14 chr14_91919733   Sample    T    C        0      0        2 
  14 chr14_91925376     AAsi    G    A        0      0        2 
  14 chr14_91925376     AKia    G    A      0.5      1        2 
  14 chr14_91925376     AOna    G    A        0      0        2 
  14 chr14_91925376     ASom    G    A        0      0        2 
  14 chr14_91925376     HCab    G    A        0      0        2 
  14 chr14_91925376     HPrz    G    A        0      0        2 
  14 chr14_91925376     ZBoe    G    A        0      0        2 
  14 chr14_91925376     ZGre    G    A        0      0        2 
  14 chr14_91925376     ZHar    G    A        0      0        2 
  14 chr14_91925376   Sample    G    A        0      0        2 
  14 chr14_91930462     AAsi    C    T        0      0        2 
  14 chr14_91930462     AKia    C    T        0      0        2 
  14 chr14_91930462     AOna    C    T        0      0        2 
  14 chr14_91930462     ASom    C    T        0      0        2 
  14 chr14_91930462     HCab    C    T        0      0        2 
  14 chr14_91930462     HPrz    C    T      0.5      1        2 
  14 chr14_91930462     ZBoe    C    T        0      0        2 
  14 chr14_91930462     ZGre    C    T        0      0        2 
  14 chr14_91930462     ZHar    C    T        0      0        2 
  14 chr14_91930462   Sample    C    T        0      0        2 
  14 chr14_91943142     AAsi    C    T        0      0        2 
  14 chr14_91943142     AKia    C    T      0.5      1        2 
  14 chr14_91943142     AOna    C    T        0      0        2 
  14 chr14_91943142     ASom    C    T        0      0        2 
  14 chr14_91943142     HCab    C    T        0      0        2 
  14 chr14_91943142     HPrz    C    T        0      0        2 
  14 chr14_91943142     ZBoe    C    T        0      0        2 
  14 chr14_91943142     ZGre    C    T        0      0        2 
  14 chr14_91943142     ZHar    C    T        0      0        2 
  14 chr14_91943142   Sample    C    T        0      0        2 
  14 chr14_91951335     AAsi    A    G        0      0        2 
  14 chr14_91951335     AKia    A    G        0      0        2 
  14 chr14_91951335     AOna    A    G        0      0        2 
  14 chr14_91951335     ASom    A    G        0      0        2 
  14 chr14_91951335     HCab    A    G        0      0        2 
  14 chr14_91951335     HPrz    A    G        0      0        2 
  14 chr14_91951335     ZBoe    A    G        0      0        2 
  14 chr14_91951335     ZGre    A    G        0      0        2 
  14 chr14_91951335     ZHar    A    G        1      2        2 
  14 chr14_91951335   Sample    A    G        0      0        2 
  14 chr14_91951780     AAsi    C    A        1      2        2 
  14 chr14_91951780     AKia    C    A        0      0        2 
  14 chr14_91951780     AOna    C    A        0      0        2 
  14 chr14_91951780     ASom    C    A        1      2        2 
  14 chr14_91951780     HCab    C    A        0      0        2 
  14 chr14_91951780     HPrz    C    A        0      0        2 
  14 chr14_91951780     ZBoe    C    A        0      0        2 
  14 chr14_91951780     ZGre    C    A        0      0        2 
  14 chr14_91951780     ZHar    C    A        0      0        2 
  14 chr14_91951780   Sample    C    A        1      2        2 
  14 chr14_91957865     AAsi    C    T        0      0        2 
  14 chr14_91957865     AKia    C    T      0.5      1        2 
  14 chr14_91957865     AOna    C    T      0.5      1        2 
  14 chr14_91957865     ASom    C    T        0      0        2 
  14 chr14_91957865     HCab    C    T        0      0        2 
  14 chr14_91957865     HPrz    C    T        0      0        2 
  14 chr14_91957865     ZBoe    C    T        0      0        2 
  14 chr14_91957865     ZGre    C    T        0      0        2 
  14 chr14_91957865     ZHar    C    T        0      0        2 
  14 chr14_91957865   Sample    C    T        0      0        2 
  14 chr14_91958596     AAsi    G    A        0      0        2 
  14 chr14_91958596     AKia    G    A        0      0        2 
  14 chr14_91958596     AOna    G    A        0      0        2 
  14 chr14_91958596     ASom    G    A        0      0        2 
  14 chr14_91958596     HCab    G    A      0.5      1        2 
  14 chr14_91958596     HPrz    G    A      0.5      1        2 
  14 chr14_91958596     ZBoe    G    A        0      0        2 
  14 chr14_91958596     ZGre    G    A        0      0        2 
  14 chr14_91958596     ZHar    G    A        0      0        2 
  14 chr14_91958596   Sample    G    A        0      0        2 
  14 chr14_91964324     AAsi    G    A        0      0        2 
  14 chr14_91964324     AKia    G    A        0      0        2 
  14 chr14_91964324     AOna    G    A        0      0        2 
  14 chr14_91964324     ASom    G    A        0      0        2 
  14 chr14_91964324     HCab    G    A        1      2        2 
  14 chr14_91964324     HPrz    G    A        1      2        2 
  14 chr14_91964324     ZBoe    G    A        0      0        2 
  14 chr14_91964324     ZGre    G    A        0      0        2 
  14 chr14_91964324     ZHar    G    A        0      0        2 
  14 chr14_91964324   Sample    G    A        0      0        2 
  14 chr14_91967726     AAsi    G    C        0      0        2 
  14 chr14_91967726     AKia    G    C        0      0        2 
  14 chr14_91967726     AOna    G    C        0      0        2 
  14 chr14_91967726     ASom    G    C        0      0        2 
  14 chr14_91967726     HCab    G    C        1      2        2 
  14 chr14_91967726     HPrz    G    C        1      2        2 
  14 chr14_91967726     ZBoe    G    C        0      0        2 
  14 chr14_91967726     ZGre    G    C        0      0        2 
  14 chr14_91967726     ZHar    G    C        0      0        2 
  14 chr14_91967726   Sample    G    C        0      0        2 
  14 chr14_91969183     AAsi    C    G        0      0        2 
  14 chr14_91969183     AKia    C    G        0      0        2 
  14 chr14_91969183     AOna    C    G        0      0        2 
  14 chr14_91969183     ASom    C    G        0      0        2 
  14 chr14_91969183     HCab    C    G        0      0        2 
  14 chr14_91969183     HPrz    C    G        0      0        2 
  14 chr14_91969183     ZBoe    C    G        1      2        2 
  14 chr14_91969183     ZGre    C    G        0      0        2 
  14 chr14_91969183     ZHar    C    G        0      0        2 
  14 chr14_91969183   Sample    C    G        0      0        2 
  14 chr14_91971593     AAsi    A    G        0      0        2 
  14 chr14_91971593     AKia    A    G        1      2        2 
  14 chr14_91971593     AOna    A    G      0.5      1        2 
  14 chr14_91971593     ASom    A    G        0      0        2 
  14 chr14_91971593     HCab    A    G        0      0        2 
  14 chr14_91971593     HPrz    A    G        0      0        2 
  14 chr14_91971593     ZBoe    A    G        0      0        2 
  14 chr14_91971593     ZGre    A    G        0      0        2 
  14 chr14_91971593     ZHar    A    G        0      0        2 
  14 chr14_91971593   Sample    A    G        0      0        2 
  14 chr14_91973908     AAsi    T    C        0      0        2 
  14 chr14_91973908     AKia    T    C        0      0        2 
  14 chr14_91973908     AOna    T    C        0      0        2 
  14 chr14_91973908     ASom    T    C      0.5      1        2 
  14 chr14_91973908     HCab    T    C        0      0        2 
  14 chr14_91973908     HPrz    T    C        0      0        2 
  14 chr14_91973908     ZBoe    T    C        0      0        2 
  14 chr14_91973908     ZGre    T    C        0      0        2 
  14 chr14_91973908     ZHar    T    C        0      0        2 
  14 chr14_91973908   Sample    T    C        0      0        2 
  14 chr14_91976090     AAsi    A    G        1      2        2 
  14 chr14_91976090     AKia    A    G        0      0        2 
  14 chr14_91976090     AOna    A    G        0      0        2 
  14 chr14_91976090     ASom    A    G        1      2        2 
  14 chr14_91976090     HCab    A    G        0      0        2 
  14 chr14_91976090     HPrz    A    G        0      0        2 
  14 chr14_91976090     ZBoe    A    G        0      0        2 
  14 chr14_91976090     ZGre    A    G        0      0        2 
  14 chr14_91976090     ZHar    A    G        0      0        2 
  14 chr14_91976090   Sample    A    G        1      2        2 
  14 chr14_91989537     AAsi    C    T        0      0        2 
  14 chr14_91989537     AKia    C    T        0      0        2 
  14 chr14_91989537     AOna    C    T        0      0        2 
  14 chr14_91989537     ASom    C    T        0      0        2 
  14 chr14_91989537     HCab    C    T      0.5      1        2 
  14 chr14_91989537     HPrz    C    T      0.5      1        2 
  14 chr14_91989537     ZBoe    C    T        0      0        2 
  14 chr14_91989537     ZGre    C    T        0      0        2 
  14 chr14_91989537     ZHar    C    T        0      0        2 
  14 chr14_91989537   Sample    C    T        0      0        2 
  14 chr14_91990885     AAsi    G    C        0      0        2 
  14 chr14_91990885     AKia    G    C        0      0        2 
  14 chr14_91990885     AOna    G    C        0      0        2 
  14 chr14_91990885     ASom    G    C        0      0        2 
  14 chr14_91990885     HCab    G    C        1      2        2 
  14 chr14_91990885     HPrz    G    C        1      2        2 
  14 chr14_91990885     ZBoe    G    C        0      0        2 
  14 chr14_91990885     ZGre    G    C        0      0        2 
  14 chr14_91990885     ZHar    G    C        0      0        2 
  14 chr14_91990885   Sample    G    C        0      0        2 
  14 chr14_91991428     AAsi    G    A        0      0        2 
  14 chr14_91991428     AKia    G    A        0      0        2 
  14 chr14_91991428     AOna    G    A        0      0        2 
  14 chr14_91991428     ASom    G    A        0      0        2 
  14 chr14_91991428     HCab    G    A      0.5      1        2 
  14 chr14_91991428     HPrz    G    A        0      0        2 
  14 chr14_91991428     ZBoe    G    A        0      0        2 
  14 chr14_91991428     ZGre    G    A        0      0        2 
  14 chr14_91991428     ZHar    G    A        0      0        2 
  14 chr14_91991428   Sample    G    A        0      0        2 
  14 chr14_91992253     AAsi    G    T        0      0        2 
  14 chr14_91992253     AKia    G    T        0      0        2 
  14 chr14_91992253     AOna    G    T      0.5      1        2 
  14 chr14_91992253     ASom    G    T        0      0        2 
  14 chr14_91992253     HCab    G    T        0      0        2 
  14 chr14_91992253     HPrz    G    T        0      0        2 
  14 chr14_91992253     ZBoe    G    T        0      0        2 
  14 chr14_91992253     ZGre    G    T        0      0        2 
  14 chr14_91992253     ZHar    G    T        0      0        2 
  14 chr14_91992253   Sample    G    T        0      0        2 
  14 chr14_91992445     AAsi    G    A        0      0        2 
  14 chr14_91992445     AKia    G    A        0      0        2 
  14 chr14_91992445     AOna    G    A        0      0        2 
  14 chr14_91992445     ASom    G    A        0      0        2 
  14 chr14_91992445     HCab    G    A        0      0        2 
  14 chr14_91992445     HPrz    G    A        0      0        2 
  14 chr14_91992445     ZBoe    G    A        0      0        2 
  14 chr14_91992445     ZGre    G    A        0      0        2 
  14 chr14_91992445     ZHar    G    A        1      2        2 
  14 chr14_91992445   Sample    G    A        0      0        2 
  14 chr14_92010152     AAsi    A    G        0      0        2 
  14 chr14_92010152     AKia    A    G        0      0        2 
  14 chr14_92010152     AOna    A    G        0      0        2 
  14 chr14_92010152     ASom    A    G        1      2        2 
  14 chr14_92010152     HCab    A    G      0.5      1        2 
  14 chr14_92010152     HPrz    A    G        0      0        2 
  14 chr14_92010152     ZBoe    A    G        0      0        2 
  14 chr14_92010152     ZGre    A    G        0      0        2 
  14 chr14_92010152     ZHar    A    G        0      0        2 
  14 chr14_92010152   Sample    A    G        0      0        2 
  14 chr14_92010573     AAsi    T    G        0      0        2 
  14 chr14_92010573     AKia    T    G        0      0        2 
  14 chr14_92010573     AOna    T    G      0.5      1        2 
  14 chr14_92010573     ASom    T    G        0      0        2 
  14 chr14_92010573     HCab    T    G        0      0        2 
  14 chr14_92010573     HPrz    T    G        0      0        2 
  14 chr14_92010573     ZBoe    T    G        0      0        2 
  14 chr14_92010573     ZGre    T    G        0      0        2 
  14 chr14_92010573     ZHar    T    G        0      0        2 
  14 chr14_92010573   Sample    T    G        0      0        2 
  14 chr14_92014274     AAsi    G    T        0      0        2 
  14 chr14_92014274     AKia    G    T        0      0        2 
  14 chr14_92014274     AOna    G    T        0      0        2 
  14 chr14_92014274     ASom    G    T        0      0        2 
  14 chr14_92014274     HCab    G    T        0      0        2 
  14 chr14_92014274     HPrz    G    T        0      0        2 
  14 chr14_92014274     ZBoe    G    T        0      0        2 
  14 chr14_92014274     ZGre    G    T        0      0        2 
  14 chr14_92014274     ZHar    G    T      0.5      1        2 
  14 chr14_92014274   Sample    G    T        0      0        2 
  14 chr14_92019278     AAsi    G    A        0      0        2 
  14 chr14_92019278     AKia    G    A        0      0        2 
  14 chr14_92019278     AOna    G    A        0      0        2 
  14 chr14_92019278     ASom    G    A        0      0        2 
  14 chr14_92019278     HCab    G    A        0      0        2 
  14 chr14_92019278     HPrz    G    A        0      0        2 
  14 chr14_92019278     ZBoe    G    A        1      2        2 
  14 chr14_92019278     ZGre    G    A        1      2        2 
  14 chr14_92019278     ZHar    G    A        1      2        2 
  14 chr14_92019278   Sample    G    A        0      0        2 
  14 chr14_92022617     AAsi    T    C        0      0        2 
  14 chr14_92022617     AKia    T    C        0      0        2 
  14 chr14_92022617     AOna    T    C        1      2        2 
  14 chr14_92022617     ASom    T    C        0      0        2 
  14 chr14_92022617     HCab    T    C        0      0        2 
  14 chr14_92022617     HPrz    T    C        0      0        2 
  14 chr14_92022617     ZBoe    T    C        0      0        2 
  14 chr14_92022617     ZGre    T    C        0      0        2 
  14 chr14_92022617     ZHar    T    C        0      0        2 
  14 chr14_92022617   Sample    T    C        0      0        2 
  14 chr14_92025819     AAsi    G    C        0      0        2 
  14 chr14_92025819     AKia    G    C        0      0        2 
  14 chr14_92025819     AOna    G    C        0      0        2 
  14 chr14_92025819     ASom    G    C        0      0        2 
  14 chr14_92025819     HCab    G    C      0.5      1        2 
  14 chr14_92025819     HPrz    G    C        1      2        2 
  14 chr14_92025819     ZBoe    G    C        0      0        2 
  14 chr14_92025819     ZGre    G    C        0      0        2 
  14 chr14_92025819     ZHar    G    C        0      0        2 
  14 chr14_92025819   Sample    G    C        0      0        2 
  14 chr14_92026825     AAsi    T    A        0      0        2 
  14 chr14_92026825     AKia    T    A        0      0        2 
  14 chr14_92026825     AOna    T    A        0      0        2 
  14 chr14_92026825     ASom    T    A      0.5      1        2 
  14 chr14_92026825     HCab    T    A        0      0        2 
  14 chr14_92026825     HPrz    T    A        0      0        2 
  14 chr14_92026825     ZBoe    T    A        0      0        2 
  14 chr14_92026825     ZGre    T    A        0      0        2 
  14 chr14_92026825     ZHar    T    A        0      0        2 
  14 chr14_92026825   Sample    T    A        0      0        2 
  14 chr14_92031446     AAsi    T    G        0      0        2 
  14 chr14_92031446     AKia    T    G        0      0        2 
  14 chr14_92031446     AOna    T    G        0      0        2 
  14 chr14_92031446     ASom    T    G        0      0        2 
  14 chr14_92031446     HCab    T    G        1      2        2 
  14 chr14_92031446     HPrz    T    G        1      2        2 
  14 chr14_92031446     ZBoe    T    G        0      0        2 
  14 chr14_92031446     ZGre    T    G        0      0        2 
  14 chr14_92031446     ZHar    T    G        0      0        2 
  14 chr14_92031446   Sample    T    G        0      0        2 
  14 chr14_92038972     AAsi    G    A        0      0        2 
  14 chr14_92038972     AKia    G    A        0      0        2 
  14 chr14_92038972     AOna    G    A        0      0        2 
  14 chr14_92038972     ASom    G    A        0      0        2 
  14 chr14_92038972     HCab    G    A        1      2        2 
  14 chr14_92038972     HPrz    G    A        1      2        2 
  14 chr14_92038972     ZBoe    G    A        0      0        2 
  14 chr14_92038972     ZGre    G    A        0      0        2 
  14 chr14_92038972     ZHar    G    A        0      0        2 
  14 chr14_92038972   Sample    G    A        0      0        2 
  14 chr14_92039017     AAsi    A    G        0      0        2 
  14 chr14_92039017     AKia    A    G        0      0        2 
  14 chr14_92039017     AOna    A    G        0      0        2 
  14 chr14_92039017     ASom    A    G        0      0        2 
  14 chr14_92039017     HCab    A    G        0      0        2 
  14 chr14_92039017     HPrz    A    G        0      0        2 
  14 chr14_92039017     ZBoe    A    G        0      0        2 
  14 chr14_92039017     ZGre    A    G        0      0        2 
  14 chr14_92039017     ZHar    A    G        1      2        2 
  14 chr14_92039017   Sample    A    G        0      0        2 
  14 chr14_92043738     AAsi    T    C        0      0        2 
  14 chr14_92043738     AKia    T    C        0      0        2 
  14 chr14_92043738     AOna    T    C        0      0        2 
  14 chr14_92043738     ASom    T    C        0      0        2 
  14 chr14_92043738     HCab    T    C        0      0        2 
  14 chr14_92043738     HPrz    T    C      0.5      1        2 
  14 chr14_92043738     ZBoe    T    C        0      0        2 
  14 chr14_92043738     ZGre    T    C        0      0        2 
  14 chr14_92043738     ZHar    T    C        0      0        2 
  14 chr14_92043738   Sample    T    C        0      0        2 
  14 chr14_92044739     AAsi    C    T        0      0        2 
  14 chr14_92044739     AKia    C    T        0      0        2 
  14 chr14_92044739     AOna    C    T        0      0        2 
  14 chr14_92044739     ASom    C    T        0      0        2 
  14 chr14_92044739     HCab    C    T        1      2        2 
  14 chr14_92044739     HPrz    C    T        1      2        2 
  14 chr14_92044739     ZBoe    C    T        0      0        2 
  14 chr14_92044739     ZGre    C    T        0      0        2 
  14 chr14_92044739     ZHar    C    T        0      0        2 
  14 chr14_92044739   Sample    C    T        0      0        2 
  14 chr14_92053028     AAsi    C    T        1      2        2 
  14 chr14_92053028     AKia    C    T        0      0        2 
  14 chr14_92053028     AOna    C    T        0      0        2 
  14 chr14_92053028     ASom    C    T        1      2        2 
  14 chr14_92053028     HCab    C    T        0      0        2 
  14 chr14_92053028     HPrz    C    T        0      0        2 
  14 chr14_92053028     ZBoe    C    T        0      0        2 
  14 chr14_92053028     ZGre    C    T        0      0        2 
  14 chr14_92053028     ZHar    C    T        0      0        2 
  14 chr14_92053028   Sample    C    T        1      2        2 
  14 chr14_92061779     AAsi    A    T        0      0        2 
  14 chr14_92061779     AKia    A    T        0      0        2 
  14 chr14_92061779     AOna    A    T        0      0        2 
  14 chr14_92061779     ASom    A    T        0      0        2 
  14 chr14_92061779     HCab    A    T        0      0        2 
  14 chr14_92061779     HPrz    A    T        0      0        2 
  14 chr14_92061779     ZBoe    A    T      0.5      1        2 
  14 chr14_92061779     ZGre    A    T        0      0        2 
  14 chr14_92061779     ZHar    A    T        0      0        2 
  14 chr14_92061779   Sample    A    T        0      0        2 
  14 chr14_92061780     AAsi    G    T        0      0        2 
  14 chr14_92061780     AKia    G    T        1      2        2 
  14 chr14_92061780     AOna    G    T        1      2        2 
  14 chr14_92061780     ASom    G    T        0      0        2 
  14 chr14_92061780     HCab    G    T        0      0        2 
  14 chr14_92061780     HPrz    G    T        0      0        2 
  14 chr14_92061780     ZBoe    G    T        0      0        2 
  14 chr14_92061780     ZGre    G    T        0      0        2 
  14 chr14_92061780     ZHar    G    T        0      0        2 
  14 chr14_92061780   Sample    G    T        0      0        2 
  14 chr14_92068897     AAsi    T    G        0      0        2 
  14 chr14_92068897     AKia    T    G        0      0        2 
  14 chr14_92068897     AOna    T    G        0      0        2 
  14 chr14_92068897     ASom    T    G        0      0        2 
  14 chr14_92068897     HCab    T    G      0.5      1        2 
  14 chr14_92068897     HPrz    T    G        0      0        2 
  14 chr14_92068897     ZBoe    T    G        0      0        2 
  14 chr14_92068897     ZGre    T    G        0      0        2 
  14 chr14_92068897     ZHar    T    G        0      0        2 
  14 chr14_92068897   Sample    T    G        0      0        2 
  14 chr14_92072600     AAsi    A    C        0      0        2 
  14 chr14_92072600     AKia    A    C        0      0        2 
  14 chr14_92072600     AOna    A    C        0      0        2 
  14 chr14_92072600     ASom    A    C        0      0        2 
  14 chr14_92072600     HCab    A    C        0      0        2 
  14 chr14_92072600     HPrz    A    C        0      0        2 
  14 chr14_92072600     ZBoe    A    C        0      0        2 
  14 chr14_92072600     ZGre    A    C      0.5      1        2 
  14 chr14_92072600     ZHar    A    C        0      0        2 
  14 chr14_92072600   Sample    A    C        0      0        2 
  14 chr14_92073385     AAsi    G    A        0      0        2 
  14 chr14_92073385     AKia    G    A        0      0        2 
  14 chr14_92073385     AOna    G    A        0      0        2 
  14 chr14_92073385     ASom    G    A        0      0        2 
  14 chr14_92073385     HCab    G    A        0      0        2 
  14 chr14_92073385     HPrz    G    A        0      0        2 
  14 chr14_92073385     ZBoe    G    A        0      0        2 
  14 chr14_92073385     ZGre    G    A        0      0        2 
  14 chr14_92073385     ZHar    G    A        1      2        2 
  14 chr14_92073385   Sample    G    A        0      0        2 
  14 chr14_92076519     AAsi    T    C        0      0        2 
  14 chr14_92076519     AKia    T    C        0      0        2 
  14 chr14_92076519     AOna    T    C        0      0        2 
  14 chr14_92076519     ASom    T    C        0      0        2 
  14 chr14_92076519     HCab    T    C      0.5      1        2 
  14 chr14_92076519     HPrz    T    C        0      0        2 
  14 chr14_92076519     ZBoe    T    C        0      0        2 
  14 chr14_92076519     ZGre    T    C        0      0        2 
  14 chr14_92076519     ZHar    T    C        0      0        2 
  14 chr14_92076519   Sample    T    C        0      0        2 
  14 chr14_92078012     AAsi    C    T        0      0        2 
  14 chr14_92078012     AKia    C    T        0      0        2 
  14 chr14_92078012     AOna    C    T        0      0        2 
  14 chr14_92078012     ASom    C    T        0      0        2 
  14 chr14_92078012     HCab    C    T        0      0        2 
  14 chr14_92078012     HPrz    C    T        0      0        2 
  14 chr14_92078012     ZBoe    C    T        0      0        2 
  14 chr14_92078012     ZGre    C    T        1      2        2 
  14 chr14_92078012     ZHar    C    T        0      0        2 
  14 chr14_92078012   Sample    C    T        0      0        2 
  14 chr14_92080889     AAsi    T    G        1      2        2 
  14 chr14_92080889     AKia    T    G        0      0        2 
  14 chr14_92080889     AOna    T    G        0      0        2 
  14 chr14_92080889     ASom    T    G        1      2        2 
  14 chr14_92080889     HCab    T    G        0      0        2 
  14 chr14_92080889     HPrz    T    G        0      0        2 
  14 chr14_92080889     ZBoe    T    G        0      0        2 
  14 chr14_92080889     ZGre    T    G        0      0        2 
  14 chr14_92080889     ZHar    T    G        0      0        2 
  14 chr14_92080889   Sample    T    G        1      2        2 
  14 chr14_92084988     AAsi    C    G        0      0        2 
  14 chr14_92084988     AKia    C    G        0      0        2 
  14 chr14_92084988     AOna    C    G      0.5      1        2 
  14 chr14_92084988     ASom    C    G        0      0        2 
  14 chr14_92084988     HCab    C    G        0      0        2 
  14 chr14_92084988     HPrz    C    G        0      0        2 
  14 chr14_92084988     ZBoe    C    G        0      0        2 
  14 chr14_92084988     ZGre    C    G        0      0        2 
  14 chr14_92084988     ZHar    C    G        0      0        2 
  14 chr14_92084988   Sample    C    G        0      0        2 
  14 chr14_92090534     AAsi    T    C        0      0        2 
  14 chr14_92090534     AKia    T    C        0      0        2 
  14 chr14_92090534     AOna    T    C        0      0        2 
  14 chr14_92090534     ASom    T    C        0      0        2 
  14 chr14_92090534     HCab    T    C        1      2        2 
  14 chr14_92090534     HPrz    T    C        1      2        2 
  14 chr14_92090534     ZBoe    T    C        0      0        2 
  14 chr14_92090534     ZGre    T    C        0      0        2 
  14 chr14_92090534     ZHar    T    C        0      0        2 
  14 chr14_92090534   Sample    T    C        0      0        2 
  14 chr14_92099249     AAsi    C    G        0      0        2 
  14 chr14_92099249     AKia    C    G        0      0        2 
  14 chr14_92099249     AOna    C    G      0.5      1        2 
  14 chr14_92099249     ASom    C    G        0      0        2 
  14 chr14_92099249     HCab    C    G        0      0        2 
  14 chr14_92099249     HPrz    C    G        0      0        2 
  14 chr14_92099249     ZBoe    C    G        0      0        2 
  14 chr14_92099249     ZGre    C    G        0      0        2 
  14 chr14_92099249     ZHar    C    G        0      0        2 
  14 chr14_92099249   Sample    C    G        0      0        2 
  14 chr14_92101922     AAsi    A    G        0      0        2 
  14 chr14_92101922     AKia    A    G        0      0        2 
  14 chr14_92101922     AOna    A    G        0      0        2 
  14 chr14_92101922     ASom    A    G        0      0        2 
  14 chr14_92101922     HCab    A    G        0      0        2 
  14 chr14_92101922     HPrz    A    G        1      2        2 
  14 chr14_92101922     ZBoe    A    G        0      0        2 
  14 chr14_92101922     ZGre    A    G        0      0        2 
  14 chr14_92101922     ZHar    A    G        0      0        2 
  14 chr14_92101922   Sample    A    G        0      0        2 
  14 chr14_92104069     AAsi    G    A        0      0        2 
  14 chr14_92104069     AKia    G    A        0      0        2 
  14 chr14_92104069     AOna    G    A        0      0        2 
  14 chr14_92104069     ASom    G    A        0      0        2 
  14 chr14_92104069     HCab    G    A        1      2        2 
  14 chr14_92104069     HPrz    G    A        1      2        2 
  14 chr14_92104069     ZBoe    G    A        0      0        2 
  14 chr14_92104069     ZGre    G    A        0      0        2 
  14 chr14_92104069     ZHar    G    A        0      0        2 
  14 chr14_92104069   Sample    G    A        0      0        2 
  14 chr14_92104104     AAsi    T    C        0      0        2 
  14 chr14_92104104     AKia    T    C        1      2        2 
  14 chr14_92104104     AOna    T    C        0      0        2 
  14 chr14_92104104     ASom    T    C        0      0        2 
  14 chr14_92104104     HCab    T    C        0      0        2 
  14 chr14_92104104     HPrz    T    C        0      0        2 
  14 chr14_92104104     ZBoe    T    C        0      0        2 
  14 chr14_92104104     ZGre    T    C        0      0        2 
  14 chr14_92104104     ZHar    T    C        0      0        2 
  14 chr14_92104104   Sample    T    C        0      0        2 
  14 chr14_92107692     AAsi    G    A        0      0        2 
  14 chr14_92107692     AKia    G    A        0      0        2 
  14 chr14_92107692     AOna    G    A        0      0        2 
  14 chr14_92107692     ASom    G    A        0      0        2 
  14 chr14_92107692     HCab    G    A        1      2        2 
  14 chr14_92107692     HPrz    G    A        1      2        2 
  14 chr14_92107692     ZBoe    G    A        1      2        2 
  14 chr14_92107692     ZGre    G    A        1      2        2 
  14 chr14_92107692     ZHar    G    A        0      0        2 
  14 chr14_92107692   Sample    G    A        0      0        2 
  14 chr14_92110222     AAsi    C    G        0      0        2 
  14 chr14_92110222     AKia    C    G        1      2        2 
  14 chr14_92110222     AOna    C    G      0.5      1        2 
  14 chr14_92110222     ASom    C    G        0      0        2 
  14 chr14_92110222     HCab    C    G        0      0        2 
  14 chr14_92110222     HPrz    C    G        0      0        2 
  14 chr14_92110222     ZBoe    C    G        0      0        2 
  14 chr14_92110222     ZGre    C    G        0      0        2 
  14 chr14_92110222     ZHar    C    G        0      0        2 
  14 chr14_92110222   Sample    C    G        0      0        2 
  14 chr14_92119887     AAsi    T    C        0      0        2 
  14 chr14_92119887     AKia    T    C        0      0        2 
  14 chr14_92119887     AOna    T    C        0      0        2 
  14 chr14_92119887     ASom    T    C        0      0        2 
  14 chr14_92119887     HCab    T    C        1      2        2 
  14 chr14_92119887     HPrz    T    C        1      2        2 
  14 chr14_92119887     ZBoe    T    C        0      0        2 
  14 chr14_92119887     ZGre    T    C        0      0        2 
  14 chr14_92119887     ZHar    T    C        0      0        2 
  14 chr14_92119887   Sample    T    C        0      0        2 
  14 chr14_92120217     AAsi    A    G        0      0        2 
  14 chr14_92120217     AKia    A    G        0      0        2 
  14 chr14_92120217     AOna    A    G        0      0        2 
  14 chr14_92120217     ASom    A    G        0      0        2 
  14 chr14_92120217     HCab    A    G        1      2        2 
  14 chr14_92120217     HPrz    A    G      0.5      1        2 
  14 chr14_92120217     ZBoe    A    G        0      0        2 
  14 chr14_92120217     ZGre    A    G        0      0        2 
  14 chr14_92120217     ZHar    A    G        0      0        2 
  14 chr14_92120217   Sample    A    G        0      0        2 
  14 chr14_92130666     AAsi    A    G        0      0        2 
  14 chr14_92130666     AKia    A    G        1      2        2 
  14 chr14_92130666     AOna    A    G        0      0        2 
  14 chr14_92130666     ASom    A    G        0      0        2 
  14 chr14_92130666     HCab    A    G        0      0        2 
  14 chr14_92130666     HPrz    A    G        0      0        2 
  14 chr14_92130666     ZBoe    A    G        0      0        2 
  14 chr14_92130666     ZGre    A    G        0      0        2 
  14 chr14_92130666     ZHar    A    G        0      0        2 
  14 chr14_92130666   Sample    A    G        0      0        2 
  14 chr14_92130807     AAsi    A    G        0      0        2 
  14 chr14_92130807     AKia    A    G        0      0        2 
  14 chr14_92130807     AOna    A    G        0      0        2 
  14 chr14_92130807     ASom    A    G        0      0        2 
  14 chr14_92130807     HCab    A    G        0      0        2 
  14 chr14_92130807     HPrz    A    G        0      0        2 
  14 chr14_92130807     ZBoe    A    G        0      0        2 
  14 chr14_92130807     ZGre    A    G        0      0        2 
  14 chr14_92130807     ZHar    A    G      0.5      1        2 
  14 chr14_92130807   Sample    A    G        0      0        2 
  14 chr14_92131197     AAsi    A    G        0      0        2 
  14 chr14_92131197     AKia    A    G        0      0        2 
  14 chr14_92131197     AOna    A    G      0.5      1        2 
  14 chr14_92131197     ASom    A    G        0      0        2 
  14 chr14_92131197     HCab    A    G        0      0        2 
  14 chr14_92131197     HPrz    A    G        0      0        2 
  14 chr14_92131197     ZBoe    A    G        0      0        2 
  14 chr14_92131197     ZGre    A    G        0      0        2 
  14 chr14_92131197     ZHar    A    G        0      0        2 
  14 chr14_92131197   Sample    A    G        0      0        2 
  14 chr14_92132080     AAsi    T    G        0      0        2 
  14 chr14_92132080     AKia    T    G        0      0        2 
  14 chr14_92132080     AOna    T    G      0.5      1        2 
  14 chr14_92132080     ASom    T    G        0      0        2 
  14 chr14_92132080     HCab    T    G        0      0        2 
  14 chr14_92132080     HPrz    T    G        0      0        2 
  14 chr14_92132080     ZBoe    T    G        0      0        2 
  14 chr14_92132080     ZGre    T    G        0      0        2 
  14 chr14_92132080     ZHar    T    G        0      0        2 
  14 chr14_92132080   Sample    T    G        0      0        2 
  14 chr14_92135394     AAsi    T    C      0.5      1        2 
  14 chr14_92135394     AKia    T    C        0      0        2 
  14 chr14_92135394     AOna    T    C        0      0        2 
  14 chr14_92135394     ASom    T    C        0      0        2 
  14 chr14_92135394     HCab    T    C        0      0        2 
  14 chr14_92135394     HPrz    T    C        0      0        2 
  14 chr14_92135394     ZBoe    T    C        0      0        2 
  14 chr14_92135394     ZGre    T    C        0      0        2 
  14 chr14_92135394     ZHar    T    C        0      0        2 
  14 chr14_92135394   Sample    T    C        0      0        2 
  14 chr14_92136132     AAsi    C    A        0      0        2 
  14 chr14_92136132     AKia    C    A        0      0        2 
  14 chr14_92136132     AOna    C    A        0      0        2 
  14 chr14_92136132     ASom    C    A        0      0        2 
  14 chr14_92136132     HCab    C    A        1      2        2 
  14 chr14_92136132     HPrz    C    A        1      2        2 
  14 chr14_92136132     ZBoe    C    A        0      0        2 
  14 chr14_92136132     ZGre    C    A        0      0        2 
  14 chr14_92136132     ZHar    C    A        0      0        2 
  14 chr14_92136132   Sample    C    A        0      0        2 
  14 chr14_92137698     AAsi    C    G        0      0        2 
  14 chr14_92137698     AKia    C    G        0      0        2 
  14 chr14_92137698     AOna    C    G        0      0        2 
  14 chr14_92137698     ASom    C    G        1      2        2 
  14 chr14_92137698     HCab    C    G        0      0        2 
  14 chr14_92137698     HPrz    C    G        0      0        2 
  14 chr14_92137698     ZBoe    C    G        0      0        2 
  14 chr14_92137698     ZGre    C    G        0      0        2 
  14 chr14_92137698     ZHar    C    G        0      0        2 
  14 chr14_92137698   Sample    C    G        0      0        2 
  14 chr14_92141886     AAsi    T    C        0      0        2 
  14 chr14_92141886     AKia    T    C        0      0        2 
  14 chr14_92141886     AOna    T    C        0      0        2 
  14 chr14_92141886     ASom    T    C        0      0        2 
  14 chr14_92141886     HCab    T    C        0      0        2 
  14 chr14_92141886     HPrz    T    C      0.5      1        2 
  14 chr14_92141886     ZBoe    T    C        0      0        2 
  14 chr14_92141886     ZGre    T    C        0      0        2 
  14 chr14_92141886     ZHar    T    C        0      0        2 
  14 chr14_92141886   Sample    T    C        0      0        2 
  14 chr14_92146129     AAsi    G    C        0      0        2 
  14 chr14_92146129     AKia    G    C        0      0        2 
  14 chr14_92146129     AOna    G    C        0      0        2 
  14 chr14_92146129     ASom    G    C        0      0        2 
  14 chr14_92146129     HCab    G    C        1      2        2 
  14 chr14_92146129     HPrz    G    C        1      2        2 
  14 chr14_92146129     ZBoe    G    C        0      0        2 
  14 chr14_92146129     ZGre    G    C        0      0        2 
  14 chr14_92146129     ZHar    G    C        0      0        2 
  14 chr14_92146129   Sample    G    C        0      0        2 
  14 chr14_92153726     AAsi    T    C        0      0        2 
  14 chr14_92153726     AKia    T    C        0      0        2 
  14 chr14_92153726     AOna    T    C        0      0        2 
  14 chr14_92153726     ASom    T    C        0      0        2 
  14 chr14_92153726     HCab    T    C      0.5      1        2 
  14 chr14_92153726     HPrz    T    C        0      0        2 
  14 chr14_92153726     ZBoe    T    C        0      0        2 
  14 chr14_92153726     ZGre    T    C        0      0        2 
  14 chr14_92153726     ZHar    T    C        0      0        2 
  14 chr14_92153726   Sample    T    C        0      0        2 
  14 chr14_92156184     AAsi    T    C        0      0        2 
  14 chr14_92156184     AKia    T    C        0      0        2 
  14 chr14_92156184     AOna    T    C        0      0        2 
  14 chr14_92156184     ASom    T    C        0      0        2 
  14 chr14_92156184     HCab    T    C        0      0        2 
  14 chr14_92156184     HPrz    T    C        0      0        2 
  14 chr14_92156184     ZBoe    T    C        0      0        2 
  14 chr14_92156184     ZGre    T    C        0      0        2 
  14 chr14_92156184     ZHar    T    C      0.5      1        2 
  14 chr14_92156184   Sample    T    C        0      0        2 
  14 chr14_92158382     AAsi    G    A      0.5      1        2 
  14 chr14_92158382     AKia    G    A        0      0        2 
  14 chr14_92158382     AOna    G    A        0      0        2 
  14 chr14_92158382     ASom    G    A        0      0        2 
  14 chr14_92158382     HCab    G    A        0      0        2 
  14 chr14_92158382     HPrz    G    A        0      0        2 
  14 chr14_92158382     ZBoe    G    A        0      0        2 
  14 chr14_92158382     ZGre    G    A        0      0        2 
  14 chr14_92158382     ZHar    G    A        0      0        2 
  14 chr14_92158382   Sample    G    A        0      0        2 
  14 chr14_92164325     AAsi    C    T        0      0        2 
  14 chr14_92164325     AKia    C    T        0      0        2 
  14 chr14_92164325     AOna    C    T        0      0        2 
  14 chr14_92164325     ASom    C    T        0      0        2 
  14 chr14_92164325     HCab    C    T        1      2        2 
  14 chr14_92164325     HPrz    C    T        1      2        2 
  14 chr14_92164325     ZBoe    C    T        0      0        2 
  14 chr14_92164325     ZGre    C    T        0      0        2 
  14 chr14_92164325     ZHar    C    T        0      0        2 
  14 chr14_92164325   Sample    C    T        0      0        2 
  14 chr14_92166707     AAsi    G    A        0      0        2 
  14 chr14_92166707     AKia    G    A        0      0        2 
  14 chr14_92166707     AOna    G    A        0      0        2 
  14 chr14_92166707     ASom    G    A        0      0        2 
  14 chr14_92166707     HCab    G    A        1      2        2 
  14 chr14_92166707     HPrz    G    A      0.5      1        2 
  14 chr14_92166707     ZBoe    G    A        0      0        2 
  14 chr14_92166707     ZGre    G    A        0      0        2 
  14 chr14_92166707     ZHar    G    A        0      0        2 
  14 chr14_92166707   Sample    G    A        0      0        2 
  14 chr14_92168778     AAsi    G    A        0      0        2 
  14 chr14_92168778     AKia    G    A        0      0        2 
  14 chr14_92168778     AOna    G    A        0      0        2 
  14 chr14_92168778     ASom    G    A        0      0        2 
  14 chr14_92168778     HCab    G    A        1      2        2 
  14 chr14_92168778     HPrz    G    A        1      2        2 
  14 chr14_92168778     ZBoe    G    A        0      0        2 
  14 chr14_92168778     ZGre    G    A        0      0        2 
  14 chr14_92168778     ZHar    G    A        0      0        2 
  14 chr14_92168778   Sample    G    A        0      0        2 
  14 chr14_92176063     AAsi    G    A        0      0        2 
  14 chr14_92176063     AKia    G    A        0      0        2 
  14 chr14_92176063     AOna    G    A        0      0        2 
  14 chr14_92176063     ASom    G    A        0      0        2 
  14 chr14_92176063     HCab    G    A        1      2        2 
  14 chr14_92176063     HPrz    G    A        1      2        2 
  14 chr14_92176063     ZBoe    G    A        0      0        2 
  14 chr14_92176063     ZGre    G    A        0      0        2 
  14 chr14_92176063     ZHar    G    A        0      0        2 
  14 chr14_92176063   Sample    G    A        0      0        2 
  14 chr14_92178738     AAsi    C    T        0      0        2 
  14 chr14_92178738     AKia    C    T        0      0        2 
  14 chr14_92178738     AOna    C    T        0      0        2 
  14 chr14_92178738     ASom    C    T        0      0        2 
  14 chr14_92178738     HCab    C    T      0.5      1        2 
  14 chr14_92178738     HPrz    C    T        0      0        2 
  14 chr14_92178738     ZBoe    C    T        0      0        2 
  14 chr14_92178738     ZGre    C    T        0      0        2 
  14 chr14_92178738     ZHar    C    T        0      0        2 
  14 chr14_92178738   Sample    C    T        0      0        2 
  14 chr14_92183507     AAsi    T    C        0      0        2 
  14 chr14_92183507     AKia    T    C        0      0        2 
  14 chr14_92183507     AOna    T    C        0      0        2 
  14 chr14_92183507     ASom    T    C        0      0        2 
  14 chr14_92183507     HCab    T    C        1      2        2 
  14 chr14_92183507     HPrz    T    C        1      2        2 
  14 chr14_92183507     ZBoe    T    C        0      0        2 
  14 chr14_92183507     ZGre    T    C        0      0        2 
  14 chr14_92183507     ZHar    T    C        0      0        2 
  14 chr14_92183507   Sample    T    C        0      0        2 
  14 chr14_92183682     AAsi    C    G        0      0        2 
  14 chr14_92183682     AKia    C    G        0      0        2 
  14 chr14_92183682     AOna    C    G        0      0        2 
  14 chr14_92183682     ASom    C    G        0      0        2 
  14 chr14_92183682     HCab    C    G      0.5      1        2 
  14 chr14_92183682     HPrz    C    G        0      0        2 
  14 chr14_92183682     ZBoe    C    G        0      0        2 
  14 chr14_92183682     ZGre    C    G        0      0        2 
  14 chr14_92183682     ZHar    C    G        0      0        2 
  14 chr14_92183682   Sample    C    G        0      0        2 
  14 chr14_92184188     AAsi    T    C        0      0        2 
  14 chr14_92184188     AKia    T    C        1      2        2 
  14 chr14_92184188     AOna    T    C      0.5      1        2 
  14 chr14_92184188     ASom    T    C        0      0        2 
  14 chr14_92184188     HCab    T    C        0      0        2 
  14 chr14_92184188     HPrz    T    C        0      0        2 
  14 chr14_92184188     ZBoe    T    C        0      0        2 
  14 chr14_92184188     ZGre    T    C        0      0        2 
  14 chr14_92184188     ZHar    T    C      0.5      1        2 
  14 chr14_92184188   Sample    T    C        0      0        2 
  14 chr14_92187863     AAsi    T    C        0      0        2 
  14 chr14_92187863     AKia    T    C        1      2        2 
  14 chr14_92187863     AOna    T    C      0.5      1        2 
  14 chr14_92187863     ASom    T    C        0      0        2 
  14 chr14_92187863     HCab    T    C        1      2        2 
  14 chr14_92187863     HPrz    T    C        1      2        2 
  14 chr14_92187863     ZBoe    T    C        0      0        2 
  14 chr14_92187863     ZGre    T    C        0      0        2 
  14 chr14_92187863     ZHar    T    C        0      0        2 
  14 chr14_92187863   Sample    T    C        0      0        2 
  14 chr14_92189004     AAsi    G    A        0      0        2 
  14 chr14_92189004     AKia    G    A        1      2        2 
  14 chr14_92189004     AOna    G    A      0.5      1        2 
  14 chr14_92189004     ASom    G    A        0      0        2 
  14 chr14_92189004     HCab    G    A        1      2        2 
  14 chr14_92189004     HPrz    G    A        1      2        2 
  14 chr14_92189004     ZBoe    G    A        0      0        2 
  14 chr14_92189004     ZGre    G    A        0      0        2 
  14 chr14_92189004     ZHar    G    A        0      0        2 
  14 chr14_92189004   Sample    G    A        0      0        2 
  14 chr14_92195030     AAsi    A    C        0      0        2 
  14 chr14_92195030     AKia    A    C        0      0        2 
  14 chr14_92195030     AOna    A    C        0      0        2 
  14 chr14_92195030     ASom    A    C        0      0        2 
  14 chr14_92195030     HCab    A    C        0      0        2 
  14 chr14_92195030     HPrz    A    C        0      0        2 
  14 chr14_92195030     ZBoe    A    C        0      0        2 
  14 chr14_92195030     ZGre    A    C        0      0        2 
  14 chr14_92195030     ZHar    A    C        1      2        2 
  14 chr14_92195030   Sample    A    C        0      0        2 
  14 chr14_92196428     AAsi    C    T        0      0        2 
  14 chr14_92196428     AKia    C    T        0      0        2 
  14 chr14_92196428     AOna    C    T        0      0        2 
  14 chr14_92196428     ASom    C    T        0      0        2 
  14 chr14_92196428     HCab    C    T      0.5      1        2 
  14 chr14_92196428     HPrz    C    T        0      0        2 
  14 chr14_92196428     ZBoe    C    T        0      0        2 
  14 chr14_92196428     ZGre    C    T        0      0        2 
  14 chr14_92196428     ZHar    C    T        0      0        2 
  14 chr14_92196428   Sample    C    T        0      0        2 
  14 chr14_92199563     AAsi    T    G        1      2        2 
  14 chr14_92199563     AKia    T    G        0      0        2 
  14 chr14_92199563     AOna    T    G      0.5      1        2 
  14 chr14_92199563     ASom    T    G        1      2        2 
  14 chr14_92199563     HCab    T    G        0      0        2 
  14 chr14_92199563     HPrz    T    G        0      0        2 
  14 chr14_92199563     ZBoe    T    G        0      0        2 
  14 chr14_92199563     ZGre    T    G        0      0        2 
  14 chr14_92199563     ZHar    T    G        0      0        2 
  14 chr14_92199563   Sample    T    G        1      2        2 
  14 chr14_92202994     AAsi    A    G        0      0        2 
  14 chr14_92202994     AKia    A    G        0      0        2 
  14 chr14_92202994     AOna    A    G        0      0        2 
  14 chr14_92202994     ASom    A    G        0      0        2 
  14 chr14_92202994     HCab    A    G        0      0        2 
  14 chr14_92202994     HPrz    A    G        0      0        2 
  14 chr14_92202994     ZBoe    A    G        1      2        2 
  14 chr14_92202994     ZGre    A    G        1      2        2 
  14 chr14_92202994     ZHar    A    G        1      2        2 
  14 chr14_92202994   Sample    A    G        0      0        2 
  14 chr14_92209788     AAsi    C    T        0      0        2 
  14 chr14_92209788     AKia    C    T        0      0        2 
  14 chr14_92209788     AOna    C    T        0      0        2 
  14 chr14_92209788     ASom    C    T        0      0        2 
  14 chr14_92209788     HCab    C    T        1      2        2 
  14 chr14_92209788     HPrz    C    T        1      2        2 
  14 chr14_92209788     ZBoe    C    T        0      0        2 
  14 chr14_92209788     ZGre    C    T        0      0        2 
  14 chr14_92209788     ZHar    C    T        0      0        2 
  14 chr14_92209788   Sample    C    T        0      0        2 
  14 chr14_92211164     AAsi    G    C        0      0        2 
  14 chr14_92211164     AKia    G    C        0      0        2 
  14 chr14_92211164     AOna    G    C        0      0        2 
  14 chr14_92211164     ASom    G    C        0      0        2 
  14 chr14_92211164     HCab    G    C      0.5      1        2 
  14 chr14_92211164     HPrz    G    C      0.5      1        2 
  14 chr14_92211164     ZBoe    G    C        0      0        2 
  14 chr14_92211164     ZGre    G    C        0      0        2 
  14 chr14_92211164     ZHar    G    C        0      0        2 
  14 chr14_92211164   Sample    G    C        0      0        2 
  14 chr14_92214034     AAsi    A    G        0      0        2 
  14 chr14_92214034     AKia    A    G        0      0        2 
  14 chr14_92214034     AOna    A    G        0      0        2 
  14 chr14_92214034     ASom    A    G        0      0        2 
  14 chr14_92214034     HCab    A    G      0.5      1        2 
  14 chr14_92214034     HPrz    A    G        0      0        2 
  14 chr14_92214034     ZBoe    A    G        0      0        2 
  14 chr14_92214034     ZGre    A    G        0      0        2 
  14 chr14_92214034     ZHar    A    G        1      2        2 
  14 chr14_92214034   Sample    A    G        0      0        2 
  14 chr14_92220587     AAsi    T    G        0      0        2 
  14 chr14_92220587     AKia    T    G        0      0        2 
  14 chr14_92220587     AOna    T    G        0      0        2 
  14 chr14_92220587     ASom    T    G        0      0        2 
  14 chr14_92220587     HCab    T    G        1      2        2 
  14 chr14_92220587     HPrz    T    G        1      2        2 
  14 chr14_92220587     ZBoe    T    G        0      0        2 
  14 chr14_92220587     ZGre    T    G        0      0        2 
  14 chr14_92220587     ZHar    T    G        0      0        2 
  14 chr14_92220587   Sample    T    G        0      0        2 
  14 chr14_92227318     AAsi    A    G        0      0        2 
  14 chr14_92227318     AKia    A    G        1      2        2 
  14 chr14_92227318     AOna    A    G        1      2        2 
  14 chr14_92227318     ASom    A    G        0      0        2 
  14 chr14_92227318     HCab    A    G        1      2        2 
  14 chr14_92227318     HPrz    A    G        1      2        2 
  14 chr14_92227318     ZBoe    A    G        0      0        2 
  14 chr14_92227318     ZGre    A    G        0      0        2 
  14 chr14_92227318     ZHar    A    G        0      0        2 
  14 chr14_92227318   Sample    A    G        0      0        2 
  14 chr14_92230513     AAsi    C    T        0      0        2 
  14 chr14_92230513     AKia    C    T        0      0        2 
  14 chr14_92230513     AOna    C    T        0      0        2 
  14 chr14_92230513     ASom    C    T        0      0        2 
  14 chr14_92230513     HCab    C    T        0      0        2 
  14 chr14_92230513     HPrz    C    T        0      0        2 
  14 chr14_92230513     ZBoe    C    T        0      0        2 
  14 chr14_92230513     ZGre    C    T        1      2        2 
  14 chr14_92230513     ZHar    C    T        0      0        2 
  14 chr14_92230513   Sample    C    T        0      0        2 
  14 chr14_92233589     AAsi    C    T        0      0        2 
  14 chr14_92233589     AKia    C    T        0      0        2 
  14 chr14_92233589     AOna    C    T        0      0        2 
  14 chr14_92233589     ASom    C    T        0      0        2 
  14 chr14_92233589     HCab    C    T        0      0        2 
  14 chr14_92233589     HPrz    C    T        0      0        2 
  14 chr14_92233589     ZBoe    C    T        0      0        2 
  14 chr14_92233589     ZGre    C    T      0.5      1        2 
  14 chr14_92233589     ZHar    C    T        0      0        2 
  14 chr14_92233589   Sample    C    T        0      0        2 
  14 chr14_92234101     AAsi    A    T        0      0        2 
  14 chr14_92234101     AKia    A    T        0      0        2 
  14 chr14_92234101     AOna    A    T        0      0        2 
  14 chr14_92234101     ASom    A    T        0      0        2 
  14 chr14_92234101     HCab    A    T        1      2        2 
  14 chr14_92234101     HPrz    A    T        1      2        2 
  14 chr14_92234101     ZBoe    A    T        0      0        2 
  14 chr14_92234101     ZGre    A    T        0      0        2 
  14 chr14_92234101     ZHar    A    T        0      0        2 
  14 chr14_92234101   Sample    A    T        0      0        2 
  14 chr14_92235184     AAsi    C    T        0      0        2 
  14 chr14_92235184     AKia    C    T        0      0        2 
  14 chr14_92235184     AOna    C    T      0.5      1        2 
  14 chr14_92235184     ASom    C    T        0      0        2 
  14 chr14_92235184     HCab    C    T        0      0        2 
  14 chr14_92235184     HPrz    C    T        0      0        2 
  14 chr14_92235184     ZBoe    C    T        0      0        2 
  14 chr14_92235184     ZGre    C    T        0      0        2 
  14 chr14_92235184     ZHar    C    T        0      0        2 
  14 chr14_92235184   Sample    C    T        0      0        2 
  14 chr14_92237733     AAsi    C    G        0      0        2 
  14 chr14_92237733     AKia    C    G      0.5      1        2 
  14 chr14_92237733     AOna    C    G        0      0        2 
  14 chr14_92237733     ASom    C    G        0      0        2 
  14 chr14_92237733     HCab    C    G        0      0        2 
  14 chr14_92237733     HPrz    C    G        0      0        2 
  14 chr14_92237733     ZBoe    C    G        0      0        2 
  14 chr14_92237733     ZGre    C    G        0      0        2 
  14 chr14_92237733     ZHar    C    G        0      0        2 
  14 chr14_92237733   Sample    C    G        0      0        2 
  14 chr14_92240597     AAsi    T    C        0      0        2 
  14 chr14_92240597     AKia    T    C        1      2        2 
  14 chr14_92240597     AOna    T    C        1      2        2 
  14 chr14_92240597     ASom    T    C        0      0        2 
  14 chr14_92240597     HCab    T    C        0      0        2 
  14 chr14_92240597     HPrz    T    C        0      0        2 
  14 chr14_92240597     ZBoe    T    C        0      0        2 
  14 chr14_92240597     ZGre    T    C        0      0        2 
  14 chr14_92240597     ZHar    T    C        0      0        2 
  14 chr14_92240597   Sample    T    C        0      0        2 
  14 chr14_92242197     AAsi    T    C        0      0        2 
  14 chr14_92242197     AKia    T    C        0      0        2 
  14 chr14_92242197     AOna    T    C        0      0        2 
  14 chr14_92242197     ASom    T    C        0      0        2 
  14 chr14_92242197     HCab    T    C      0.5      1        2 
  14 chr14_92242197     HPrz    T    C        0      0        2 
  14 chr14_92242197     ZBoe    T    C        0      0        2 
  14 chr14_92242197     ZGre    T    C        0      0        2 
  14 chr14_92242197     ZHar    T    C        0      0        2 
  14 chr14_92242197   Sample    T    C        0      0        2 
  14 chr14_92244864     AAsi    G    A        0      0        2 
  14 chr14_92244864     AKia    G    A        0      0        2 
  14 chr14_92244864     AOna    G    A        0      0        2 
  14 chr14_92244864     ASom    G    A        0      0        2 
  14 chr14_92244864     HCab    G    A        0      0        2 
  14 chr14_92244864     HPrz    G    A        0      0        2 
  14 chr14_92244864     ZBoe    G    A        1      2        2 
  14 chr14_92244864     ZGre    G    A        0      0        2 
  14 chr14_92244864     ZHar    G    A        1      2        2 
  14 chr14_92244864   Sample    G    A        0      0        2 
  14 chr14_92254602     AAsi    T    C        0      0        2 
  14 chr14_92254602     AKia    T    C        0      0        2 
  14 chr14_92254602     AOna    T    C        0      0        2 
  14 chr14_92254602     ASom    T    C        0      0        2 
  14 chr14_92254602     HCab    T    C        0      0        2 
  14 chr14_92254602     HPrz    T    C        0      0        2 
  14 chr14_92254602     ZBoe    T    C        1      2        2 
  14 chr14_92254602     ZGre    T    C        1      2        2 
  14 chr14_92254602     ZHar    T    C        1      2        2 
  14 chr14_92254602   Sample    T    C        0      0        2 
  14 chr14_92255661     AAsi    C    T        0      0        2 
  14 chr14_92255661     AKia    C    T        0      0        2 
  14 chr14_92255661     AOna    C    T      0.5      1        2 
  14 chr14_92255661     ASom    C    T        0      0        2 
  14 chr14_92255661     HCab    C    T        0      0        2 
  14 chr14_92255661     HPrz    C    T        0      0        2 
  14 chr14_92255661     ZBoe    C    T        0      0        2 
  14 chr14_92255661     ZGre    C    T        0      0        2 
  14 chr14_92255661     ZHar    C    T        0      0        2 
  14 chr14_92255661   Sample    C    T        0      0        2 
  14 chr14_92258139     AAsi    A    G        0      0        2 
  14 chr14_92258139     AKia    A    G        0      0        2 
  14 chr14_92258139     AOna    A    G        0      0        2 
  14 chr14_92258139     ASom    A    G        1      2        2 
  14 chr14_92258139     HCab    A    G        0      0        2 
  14 chr14_92258139     HPrz    A    G        0      0        2 
  14 chr14_92258139     ZBoe    A    G        0      0        2 
  14 chr14_92258139     ZGre    A    G        0      0        2 
  14 chr14_92258139     ZHar    A    G        0      0        2 
  14 chr14_92258139   Sample    A    G        0      0        2 
  14 chr14_92262376     AAsi    A    T        0      0        2 
  14 chr14_92262376     AKia    A    T        0      0        2 
  14 chr14_92262376     AOna    A    T        0      0        2 
  14 chr14_92262376     ASom    A    T        0      0        2 
  14 chr14_92262376     HCab    A    T        1      2        2 
  14 chr14_92262376     HPrz    A    T        1      2        2 
  14 chr14_92262376     ZBoe    A    T        0      0        2 
  14 chr14_92262376     ZGre    A    T        0      0        2 
  14 chr14_92262376     ZHar    A    T        0      0        2 
  14 chr14_92262376   Sample    A    T        0      0        2 
  14 chr14_92269888     AAsi    A    G        0      0        2 
  14 chr14_92269888     AKia    A    G        0      0        2 
  14 chr14_92269888     AOna    A    G        0      0        2 
  14 chr14_92269888     ASom    A    G        0      0        2 
  14 chr14_92269888     HCab    A    G        1      2        2 
  14 chr14_92269888     HPrz    A    G        1      2        2 
  14 chr14_92269888     ZBoe    A    G        0      0        2 
  14 chr14_92269888     ZGre    A    G        0      0        2 
  14 chr14_92269888     ZHar    A    G        0      0        2 
  14 chr14_92269888   Sample    A    G        0      0        2 
  14 chr14_92272396     AAsi    A    C        0      0        2 
  14 chr14_92272396     AKia    A    C        0      0        2 
  14 chr14_92272396     AOna    A    C        0      0        2 
  14 chr14_92272396     ASom    A    C        0      0        2 
  14 chr14_92272396     HCab    A    C        1      2        2 
  14 chr14_92272396     HPrz    A    C        1      2        2 
  14 chr14_92272396     ZBoe    A    C        0      0        2 
  14 chr14_92272396     ZGre    A    C        0      0        2 
  14 chr14_92272396     ZHar    A    C        0      0        2 
  14 chr14_92272396   Sample    A    C        0      0        2 
  14 chr14_92279399     AAsi    C    T        0      0        2 
  14 chr14_92279399     AKia    C    T      0.5      1        2 
  14 chr14_92279399     AOna    C    T      0.5      1        2 
  14 chr14_92279399     ASom    C    T        0      0        2 
  14 chr14_92279399     HCab    C    T        0      0        2 
  14 chr14_92279399     HPrz    C    T        0      0        2 
  14 chr14_92279399     ZBoe    C    T        0      0        2 
  14 chr14_92279399     ZGre    C    T        0      0        2 
  14 chr14_92279399     ZHar    C    T        0      0        2 
  14 chr14_92279399   Sample    C    T        0      0        2 
  14 chr14_92279953     AAsi    G    A        0      0        2 
  14 chr14_92279953     AKia    G    A        0      0        2 
  14 chr14_92279953     AOna    G    A        0      0        2 
  14 chr14_92279953     ASom    G    A        0      0        2 
  14 chr14_92279953     HCab    G    A        0      0        2 
  14 chr14_92279953     HPrz    G    A        0      0        2 
  14 chr14_92279953     ZBoe    G    A        0      0        2 
  14 chr14_92279953     ZGre    G    A        0      0        2 
  14 chr14_92279953     ZHar    G    A      0.5      1        2 
  14 chr14_92279953   Sample    G    A        0      0        2 
  14 chr14_92283143     AAsi    C    T        0      0        2 
  14 chr14_92283143     AKia    C    T        0      0        2 
  14 chr14_92283143     AOna    C    T        0      0        2 
  14 chr14_92283143     ASom    C    T        0      0        2 
  14 chr14_92283143     HCab    C    T        0      0        2 
  14 chr14_92283143     HPrz    C    T      0.5      1        2 
  14 chr14_92283143     ZBoe    C    T        0      0        2 
  14 chr14_92283143     ZGre    C    T        0      0        2 
  14 chr14_92283143     ZHar    C    T        0      0        2 
  14 chr14_92283143   Sample    C    T        0      0        2 
  14 chr14_92286064     AAsi    A    G        0      0        2 
  14 chr14_92286064     AKia    A    G        0      0        2 
  14 chr14_92286064     AOna    A    G        0      0        2 
  14 chr14_92286064     ASom    A    G        0      0        2 
  14 chr14_92286064     HCab    A    G        0      0        2 
  14 chr14_92286064     HPrz    A    G        0      0        2 
  14 chr14_92286064     ZBoe    A    G        0      0        2 
  14 chr14_92286064     ZGre    A    G        1      2        2 
  14 chr14_92286064     ZHar    A    G        0      0        2 
  14 chr14_92286064   Sample    A    G        0      0        2 
  14 chr14_92287001     AAsi    A    G        0      0        2 
  14 chr14_92287001     AKia    A    G        0      0        2 
  14 chr14_92287001     AOna    A    G        0      0        2 
  14 chr14_92287001     ASom    A    G        0      0        2 
  14 chr14_92287001     HCab    A    G        1      2        2 
  14 chr14_92287001     HPrz    A    G        1      2        2 
  14 chr14_92287001     ZBoe    A    G        0      0        2 
  14 chr14_92287001     ZGre    A    G        0      0        2 
  14 chr14_92287001     ZHar    A    G        0      0        2 
  14 chr14_92287001   Sample    A    G        0      0        2 
  14 chr14_92287763     AAsi    A    T        0      0        2 
  14 chr14_92287763     AKia    A    T        0      0        2 
  14 chr14_92287763     AOna    A    T        0      0        2 
  14 chr14_92287763     ASom    A    T        0      0        2 
  14 chr14_92287763     HCab    A    T        1      2        2 
  14 chr14_92287763     HPrz    A    T        1      2        2 
  14 chr14_92287763     ZBoe    A    T        0      0        2 
  14 chr14_92287763     ZGre    A    T        0      0        2 
  14 chr14_92287763     ZHar    A    T        0      0        2 
  14 chr14_92287763   Sample    A    T        0      0        2 
  14 chr14_92294277     AAsi    A    G        0      0        2 
  14 chr14_92294277     AKia    A    G        0      0        2 
  14 chr14_92294277     AOna    A    G        0      0        2 
  14 chr14_92294277     ASom    A    G        0      0        2 
  14 chr14_92294277     HCab    A    G        0      0        2 
  14 chr14_92294277     HPrz    A    G      0.5      1        2 
  14 chr14_92294277     ZBoe    A    G        0      0        2 
  14 chr14_92294277     ZGre    A    G        0      0        2 
  14 chr14_92294277     ZHar    A    G        0      0        2 
  14 chr14_92294277   Sample    A    G        0      0        2 
  14 chr14_92302365     AAsi    C    T        0      0        2 
  14 chr14_92302365     AKia    C    T        0      0        2 
  14 chr14_92302365     AOna    C    T      0.5      1        2 
  14 chr14_92302365     ASom    C    T        0      0        2 
  14 chr14_92302365     HCab    C    T        0      0        2 
  14 chr14_92302365     HPrz    C    T        0      0        2 
  14 chr14_92302365     ZBoe    C    T        0      0        2 
  14 chr14_92302365     ZGre    C    T        0      0        2 
  14 chr14_92302365     ZHar    C    T        0      0        2 
  14 chr14_92302365   Sample    C    T        0      0        2 
  14 chr14_92304265     AAsi    A    G        0      0        2 
  14 chr14_92304265     AKia    A    G        0      0        2 
  14 chr14_92304265     AOna    A    G        0      0        2 
  14 chr14_92304265     ASom    A    G        0      0        2 
  14 chr14_92304265     HCab    A    G        0      0        2 
  14 chr14_92304265     HPrz    A    G        0      0        2 
  14 chr14_92304265     ZBoe    A    G        0      0        2 
  14 chr14_92304265     ZGre    A    G        1      2        2 
  14 chr14_92304265     ZHar    A    G        0      0        2 
  14 chr14_92304265   Sample    A    G        0      0        2 
  14 chr14_92304469     AAsi    T    C        0      0        2 
  14 chr14_92304469     AKia    T    C        0      0        2 
  14 chr14_92304469     AOna    T    C        0      0        2 
  14 chr14_92304469     ASom    T    C        0      0        2 
  14 chr14_92304469     HCab    T    C        0      0        2 
  14 chr14_92304469     HPrz    T    C        0      0        2 
  14 chr14_92304469     ZBoe    T    C      0.5      1        2 
  14 chr14_92304469     ZGre    T    C        0      0        2 
  14 chr14_92304469     ZHar    T    C        0      0        2 
  14 chr14_92304469   Sample    T    C        0      0        2 
  14 chr14_92319583     AAsi    A    T        0      0        2 
  14 chr14_92319583     AKia    A    T        0      0        2 
  14 chr14_92319583     AOna    A    T        0      0        2 
  14 chr14_92319583     ASom    A    T        1      2        2 
  14 chr14_92319583     HCab    A    T        0      0        2 
  14 chr14_92319583     HPrz    A    T        0      0        2 
  14 chr14_92319583     ZBoe    A    T        0      0        2 
  14 chr14_92319583     ZGre    A    T        0      0        2 
  14 chr14_92319583     ZHar    A    T        0      0        2 
  14 chr14_92319583   Sample    A    T        0      0        2 
  14 chr14_92320978     AAsi    A    G        0      0        2 
  14 chr14_92320978     AKia    A    G        0      0        2 
  14 chr14_92320978     AOna    A    G        0      0        2 
  14 chr14_92320978     ASom    A    G        0      0        2 
  14 chr14_92320978     HCab    A    G        0      0        2 
  14 chr14_92320978     HPrz    A    G        0      0        2 
  14 chr14_92320978     ZBoe    A    G        0      0        2 
  14 chr14_92320978     ZGre    A    G        1      2        2 
  14 chr14_92320978     ZHar    A    G        0      0        2 
  14 chr14_92320978   Sample    A    G        0      0        2 
  14 chr14_92327372     AAsi    A    G        0      0        2 
  14 chr14_92327372     AKia    A    G        0      0        2 
  14 chr14_92327372     AOna    A    G        0      0        2 
  14 chr14_92327372     ASom    A    G        0      0        2 
  14 chr14_92327372     HCab    A    G        1      2        2 
  14 chr14_92327372     HPrz    A    G        1      2        2 
  14 chr14_92327372     ZBoe    A    G        0      0        2 
  14 chr14_92327372     ZGre    A    G        0      0        2 
  14 chr14_92327372     ZHar    A    G        0      0        2 
  14 chr14_92327372   Sample    A    G        0      0        2 
  14 chr14_92328612     AAsi    T    C        0      0        2 
  14 chr14_92328612     AKia    T    C        0      0        2 
  14 chr14_92328612     AOna    T    C        0      0        2 
  14 chr14_92328612     ASom    T    C        0      0        2 
  14 chr14_92328612     HCab    T    C        0      0        2 
  14 chr14_92328612     HPrz    T    C        0      0        2 
  14 chr14_92328612     ZBoe    T    C        0      0        2 
  14 chr14_92328612     ZGre    T    C        1      2        2 
  14 chr14_92328612     ZHar    T    C        0      0        2 
  14 chr14_92328612   Sample    T    C        0      0        2 
  14 chr14_92329760     AAsi    A    G        0      0        2 
  14 chr14_92329760     AKia    A    G        0      0        2 
  14 chr14_92329760     AOna    A    G        0      0        2 
  14 chr14_92329760     ASom    A    G        0      0        2 
  14 chr14_92329760     HCab    A    G        0      0        2 
  14 chr14_92329760     HPrz    A    G      0.5      1        2 
  14 chr14_92329760     ZBoe    A    G        0      0        2 
  14 chr14_92329760     ZGre    A    G        0      0        2 
  14 chr14_92329760     ZHar    A    G        0      0        2 
  14 chr14_92329760   Sample    A    G        0      0        2 
  14 chr14_92330561     AAsi    C    T        0      0        2 
  14 chr14_92330561     AKia    C    T        0      0        2 
  14 chr14_92330561     AOna    C    T        0      0        2 
  14 chr14_92330561     ASom    C    T        0      0        2 
  14 chr14_92330561     HCab    C    T        1      2        2 
  14 chr14_92330561     HPrz    C    T        1      2        2 
  14 chr14_92330561     ZBoe    C    T        0      0        2 
  14 chr14_92330561     ZGre    C    T        0      0        2 
  14 chr14_92330561     ZHar    C    T        0      0        2 
  14 chr14_92330561   Sample    C    T        0      0        2 
  14 chr14_92335797     AAsi    G    A        0      0        2 
  14 chr14_92335797     AKia    G    A        0      0        2 
  14 chr14_92335797     AOna    G    A        0      0        2 
  14 chr14_92335797     ASom    G    A        0      0        2 
  14 chr14_92335797     HCab    G    A        0      0        2 
  14 chr14_92335797     HPrz    G    A        0      0        2 
  14 chr14_92335797     ZBoe    G    A      0.5      1        2 
  14 chr14_92335797     ZGre    G    A        0      0        2 
  14 chr14_92335797     ZHar    G    A        0      0        2 
  14 chr14_92335797   Sample    G    A        0      0        2 
  14 chr14_92336822     AAsi    C    T        0      0        2 
  14 chr14_92336822     AKia    C    T        0      0        2 
  14 chr14_92336822     AOna    C    T        0      0        2 
  14 chr14_92336822     ASom    C    T        0      0        2 
  14 chr14_92336822     HCab    C    T        1      2        2 
  14 chr14_92336822     HPrz    C    T        1      2        2 
  14 chr14_92336822     ZBoe    C    T        0      0        2 
  14 chr14_92336822     ZGre    C    T        0      0        2 
  14 chr14_92336822     ZHar    C    T        0      0        2 
  14 chr14_92336822   Sample    C    T        0      0        2 
  14 chr14_92338149     AAsi    A    G        0      0        2 
  14 chr14_92338149     AKia    A    G        0      0        2 
  14 chr14_92338149     AOna    A    G        0      0        2 
  14 chr14_92338149     ASom    A    G        0      0        2 
  14 chr14_92338149     HCab    A    G        1      2        2 
  14 chr14_92338149     HPrz    A    G        1      2        2 
  14 chr14_92338149     ZBoe    A    G        0      0        2 
  14 chr14_92338149     ZGre    A    G        0      0        2 
  14 chr14_92338149     ZHar    A    G        0      0        2 
  14 chr14_92338149   Sample    A    G        0      0        2 
  14 chr14_92342735     AAsi    T    C        1      2        2 
  14 chr14_92342735     AKia    T    C        0      0        2 
  14 chr14_92342735     AOna    T    C        0      0        2 
  14 chr14_92342735     ASom    T    C        1      2        2 
  14 chr14_92342735     HCab    T    C        1      2        2 
  14 chr14_92342735     HPrz    T    C        1      2        2 
  14 chr14_92342735     ZBoe    T    C        0      0        2 
  14 chr14_92342735     ZGre    T    C        0      0        2 
  14 chr14_92342735     ZHar    T    C        0      0        2 
  14 chr14_92342735   Sample    T    C        1      2        2 
  14 chr14_92342878     AAsi    A    G        0      0        2 
  14 chr14_92342878     AKia    A    G        0      0        2 
  14 chr14_92342878     AOna    A    G        0      0        2 
  14 chr14_92342878     ASom    A    G        0      0        2 
  14 chr14_92342878     HCab    A    G        0      0        2 
  14 chr14_92342878     HPrz    A    G        0      0        2 
  14 chr14_92342878     ZBoe    A    G        0      0        2 
  14 chr14_92342878     ZGre    A    G        1      2        2 
  14 chr14_92342878     ZHar    A    G        0      0        2 
  14 chr14_92342878   Sample    A    G        0      0        2 
  14 chr14_92343780     AAsi    C    T        0      0        2 
  14 chr14_92343780     AKia    C    T        0      0        2 
  14 chr14_92343780     AOna    C    T        0      0        2 
  14 chr14_92343780     ASom    C    T        0      0        2 
  14 chr14_92343780     HCab    C    T        1      2        2 
  14 chr14_92343780     HPrz    C    T        1      2        2 
  14 chr14_92343780     ZBoe    C    T        0      0        2 
  14 chr14_92343780     ZGre    C    T        0      0        2 
  14 chr14_92343780     ZHar    C    T        0      0        2 
  14 chr14_92343780   Sample    C    T        0      0        2 
  14 chr14_92346096     AAsi    A    G        0      0        2 
  14 chr14_92346096     AKia    A    G        0      0        2 
  14 chr14_92346096     AOna    A    G      0.5      1        2 
  14 chr14_92346096     ASom    A    G        0      0        2 
  14 chr14_92346096     HCab    A    G        0      0        2 
  14 chr14_92346096     HPrz    A    G        0      0        2 
  14 chr14_92346096     ZBoe    A    G        0      0        2 
  14 chr14_92346096     ZGre    A    G        0      0        2 
  14 chr14_92346096     ZHar    A    G        0      0        2 
  14 chr14_92346096   Sample    A    G        0      0        2 
  14 chr14_92348522     AAsi    T    C        0      0        2 
  14 chr14_92348522     AKia    T    C        0      0        2 
  14 chr14_92348522     AOna    T    C        0      0        2 
  14 chr14_92348522     ASom    T    C      0.5      1        2 
  14 chr14_92348522     HCab    T    C        0      0        2 
  14 chr14_92348522     HPrz    T    C        0      0        2 
  14 chr14_92348522     ZBoe    T    C        0      0        2 
  14 chr14_92348522     ZGre    T    C        0      0        2 
  14 chr14_92348522     ZHar    T    C        0      0        2 
  14 chr14_92348522   Sample    T    C        0      0        2 
  14 chr14_92354806     AAsi    A    C        0      0        2 
  14 chr14_92354806     AKia    A    C        0      0        2 
  14 chr14_92354806     AOna    A    C        0      0        2 
  14 chr14_92354806     ASom    A    C        0      0        2 
  14 chr14_92354806     HCab    A    C        0      0        2 
  14 chr14_92354806     HPrz    A    C        0      0        2 
  14 chr14_92354806     ZBoe    A    C        0      0        2 
  14 chr14_92354806     ZGre    A    C        1      2        2 
  14 chr14_92354806     ZHar    A    C        0      0        2 
  14 chr14_92354806   Sample    A    C        0      0        2 
  14 chr14_92359982     AAsi    G    A        0      0        2 
  14 chr14_92359982     AKia    G    A        0      0        2 
  14 chr14_92359982     AOna    G    A        0      0        2 
  14 chr14_92359982     ASom    G    A        0      0        2 
  14 chr14_92359982     HCab    G    A        0      0        2 
  14 chr14_92359982     HPrz    G    A        0      0        2 
  14 chr14_92359982     ZBoe    G    A        1      2        2 
  14 chr14_92359982     ZGre    G    A        0      0        2 
  14 chr14_92359982     ZHar    G    A        0      0        2 
  14 chr14_92359982   Sample    G    A        0      0        2 
  14 chr14_92383753     AAsi    T    C        0      0        2 
  14 chr14_92383753     AKia    T    C        0      0        2 
  14 chr14_92383753     AOna    T    C      0.5      1        2 
  14 chr14_92383753     ASom    T    C        0      0        2 
  14 chr14_92383753     HCab    T    C        0      0        2 
  14 chr14_92383753     HPrz    T    C        0      0        2 
  14 chr14_92383753     ZBoe    T    C        0      0        2 
  14 chr14_92383753     ZGre    T    C        0      0        2 
  14 chr14_92383753     ZHar    T    C        0      0        2 
  14 chr14_92383753   Sample    T    C        0      0        2 
  14 chr14_92383795     AAsi    A    G        0      0        2 
  14 chr14_92383795     AKia    A    G        0      0        2 
  14 chr14_92383795     AOna    A    G        0      0        2 
  14 chr14_92383795     ASom    A    G        0      0        2 
  14 chr14_92383795     HCab    A    G        1      2        2 
  14 chr14_92383795     HPrz    A    G        1      2        2 
  14 chr14_92383795     ZBoe    A    G        0      0        2 
  14 chr14_92383795     ZGre    A    G        0      0        2 
  14 chr14_92383795     ZHar    A    G        0      0        2 
  14 chr14_92383795   Sample    A    G        0      0        2 
  14 chr14_92389171     AAsi    C    A        0      0        2 
  14 chr14_92389171     AKia    C    A        0      0        2 
  14 chr14_92389171     AOna    C    A        0      0        2 
  14 chr14_92389171     ASom    C    A        0      0        2 
  14 chr14_92389171     HCab    C    A        1      2        2 
  14 chr14_92389171     HPrz    C    A        1      2        2 
  14 chr14_92389171     ZBoe    C    A        0      0        2 
  14 chr14_92389171     ZGre    C    A        0      0        2 
  14 chr14_92389171     ZHar    C    A        0      0        2 
  14 chr14_92389171   Sample    C    A        0      0        2 
  14 chr14_92398768     AAsi    T    C        0      0        2 
  14 chr14_92398768     AKia    T    C        0      0        2 
  14 chr14_92398768     AOna    T    C        0      0        2 
  14 chr14_92398768     ASom    T    C        0      0        2 
  14 chr14_92398768     HCab    T    C        0      0        2 
  14 chr14_92398768     HPrz    T    C      0.5      1        2 
  14 chr14_92398768     ZBoe    T    C        0      0        2 
  14 chr14_92398768     ZGre    T    C        0      0        2 
  14 chr14_92398768     ZHar    T    C        0      0        2 
  14 chr14_92398768   Sample    T    C        1      2        2 
  14 chr14_92399883     AAsi    T    C        0      0        2 
  14 chr14_92399883     AKia    T    C        0      0        2 
  14 chr14_92399883     AOna    T    C        0      0        2 
  14 chr14_92399883     ASom    T    C        0      0        2 
  14 chr14_92399883     HCab    T    C        0      0        2 
  14 chr14_92399883     HPrz    T    C        0      0        2 
  14 chr14_92399883     ZBoe    T    C        0      0        2 
  14 chr14_92399883     ZGre    T    C        1      2        2 
  14 chr14_92399883     ZHar    T    C        0      0        2 
  14 chr14_92399883   Sample    T    C        0      0        2 
  14 chr14_92408946     AAsi    C    T        0      0        2 
  14 chr14_92408946     AKia    C    T        0      0        2 
  14 chr14_92408946     AOna    C    T      0.5      1        2 
  14 chr14_92408946     ASom    C    T        0      0        2 
  14 chr14_92408946     HCab    C    T        0      0        2 
  14 chr14_92408946     HPrz    C    T        0      0        2 
  14 chr14_92408946     ZBoe    C    T        0      0        2 
  14 chr14_92408946     ZGre    C    T        0      0        2 
  14 chr14_92408946     ZHar    C    T        0      0        2 
  14 chr14_92408946   Sample    C    T        0      0        2 
  14 chr14_92411506     AAsi    T    C        0      0        2 
  14 chr14_92411506     AKia    T    C        0      0        2 
  14 chr14_92411506     AOna    T    C        0      0        2 
  14 chr14_92411506     ASom    T    C        0      0        2 
  14 chr14_92411506     HCab    T    C        1      2        2 
  14 chr14_92411506     HPrz    T    C        1      2        2 
  14 chr14_92411506     ZBoe    T    C        1      2        2 
  14 chr14_92411506     ZGre    T    C        0      0        2 
  14 chr14_92411506     ZHar    T    C        0      0        2 
  14 chr14_92411506   Sample    T    C        0      0        2 
  14 chr14_92413554     AAsi    G    T        0      0        2 
  14 chr14_92413554     AKia    G    T        0      0        2 
  14 chr14_92413554     AOna    G    T        0      0        2 
  14 chr14_92413554     ASom    G    T        0      0        2 
  14 chr14_92413554     HCab    G    T        0      0        2 
  14 chr14_92413554     HPrz    G    T        0      0        2 
  14 chr14_92413554     ZBoe    G    T        1      2        2 
  14 chr14_92413554     ZGre    G    T        0      0        2 
  14 chr14_92413554     ZHar    G    T        0      0        2 
  14 chr14_92413554   Sample    G    T        0      0        2 
  14 chr14_92418938     AAsi    A    G        0      0        2 
  14 chr14_92418938     AKia    A    G        0      0        2 
  14 chr14_92418938     AOna    A    G        0      0        2 
  14 chr14_92418938     ASom    A    G        0      0        2 
  14 chr14_92418938     HCab    A    G        0      0        2 
  14 chr14_92418938     HPrz    A    G        0      0        2 
  14 chr14_92418938     ZBoe    A    G      0.5      1        2 
  14 chr14_92418938     ZGre    A    G        0      0        2 
  14 chr14_92418938     ZHar    A    G        0      0        2 
  14 chr14_92418938   Sample    A    G        0      0        2 
  14 chr14_92423784     AAsi    A    G        1      2        2 
  14 chr14_92423784     AKia    A    G        0      0        2 
  14 chr14_92423784     AOna    A    G        0      0        2 
  14 chr14_92423784     ASom    A    G        1      2        2 
  14 chr14_92423784     HCab    A    G        0      0        2 
  14 chr14_92423784     HPrz    A    G        0      0        2 
  14 chr14_92423784     ZBoe    A    G        0      0        2 
  14 chr14_92423784     ZGre    A    G        0      0        2 
  14 chr14_92423784     ZHar    A    G        0      0        2 
  14 chr14_92423784   Sample    A    G        1      2        2 
  14 chr14_92433380     AAsi    A    G        0      0        2 
  14 chr14_92433380     AKia    A    G        0      0        2 
  14 chr14_92433380     AOna    A    G        0      0        2 
  14 chr14_92433380     ASom    A    G        0      0        2 
  14 chr14_92433380     HCab    A    G        0      0        2 
  14 chr14_92433380     HPrz    A    G      0.5      1        2 
  14 chr14_92433380     ZBoe    A    G        0      0        2 
  14 chr14_92433380     ZGre    A    G        0      0        2 
  14 chr14_92433380     ZHar    A    G        0      0        2 
  14 chr14_92433380   Sample    A    G        0      0        2 
  14 chr14_92435154     AAsi    C    T        0      0        2 
  14 chr14_92435154     AKia    C    T        1      2        2 
  14 chr14_92435154     AOna    C    T        1      2        2 
  14 chr14_92435154     ASom    C    T        0      0        2 
  14 chr14_92435154     HCab    C    T        0      0        2 
  14 chr14_92435154     HPrz    C    T        0      0        2 
  14 chr14_92435154     ZBoe    C    T        0      0        2 
  14 chr14_92435154     ZGre    C    T        0      0        2 
  14 chr14_92435154     ZHar    C    T        0      0        2 
  14 chr14_92435154   Sample    C    T        0      0        2 
  14 chr14_92442320     AAsi    T    C        0      0        2 
  14 chr14_92442320     AKia    T    C        0      0        2 
  14 chr14_92442320     AOna    T    C        0      0        2 
  14 chr14_92442320     ASom    T    C        0      0        2 
  14 chr14_92442320     HCab    T    C        1      2        2 
  14 chr14_92442320     HPrz    T    C        1      2        2 
  14 chr14_92442320     ZBoe    T    C        0      0        2 
  14 chr14_92442320     ZGre    T    C        0      0        2 
  14 chr14_92442320     ZHar    T    C        0      0        2 
  14 chr14_92442320   Sample    T    C        0      0        2 
  14 chr14_92458321     AAsi    A    G        0      0        2 
  14 chr14_92458321     AKia    A    G        0      0        2 
  14 chr14_92458321     AOna    A    G        0      0        2 
  14 chr14_92458321     ASom    A    G        0      0        2 
  14 chr14_92458321     HCab    A    G        0      0        2 
  14 chr14_92458321     HPrz    A    G        0      0        2 
  14 chr14_92458321     ZBoe    A    G      0.5      1        2 
  14 chr14_92458321     ZGre    A    G        0      0        2 
  14 chr14_92458321     ZHar    A    G        0      0        2 
  14 chr14_92458321   Sample    A    G        0      0        2 
  14 chr14_92461546     AAsi    C    T        1      2        2 
  14 chr14_92461546     AKia    C    T        0      0        2 
  14 chr14_92461546     AOna    C    T        0      0        2 
  14 chr14_92461546     ASom    C    T        1      2        2 
  14 chr14_92461546     HCab    C    T        0      0        2 
  14 chr14_92461546     HPrz    C    T        0      0        2 
  14 chr14_92461546     ZBoe    C    T        0      0        2 
  14 chr14_92461546     ZGre    C    T        0      0        2 
  14 chr14_92461546     ZHar    C    T        0      0        2 
  14 chr14_92461546   Sample    C    T        1      2        2 
  14 chr14_92462555     AAsi    G    A        0      0        2 
  14 chr14_92462555     AKia    G    A        0      0        2 
  14 chr14_92462555     AOna    G    A        0      0        2 
  14 chr14_92462555     ASom    G    A        0      0        2 
  14 chr14_92462555     HCab    G    A      0.5      1        2 
  14 chr14_92462555     HPrz    G    A        0      0        2 
  14 chr14_92462555     ZBoe    G    A        0      0        2 
  14 chr14_92462555     ZGre    G    A        0      0        2 
  14 chr14_92462555     ZHar    G    A        0      0        2 
  14 chr14_92462555   Sample    G    A        0      0        2 
  14 chr14_92480701     AAsi    A    G        0      0        2 
  14 chr14_92480701     AKia    A    G        0      0        2 
  14 chr14_92480701     AOna    A    G        0      0        2 
  14 chr14_92480701     ASom    A    G        0      0        2 
  14 chr14_92480701     HCab    A    G      0.5      1        2 
  14 chr14_92480701     HPrz    A    G        0      0        2 
  14 chr14_92480701     ZBoe    A    G        0      0        2 
  14 chr14_92480701     ZGre    A    G        0      0        2 
  14 chr14_92480701     ZHar    A    G        0      0        2 
  14 chr14_92480701   Sample    A    G        0      0        2 
  14 chr14_92481035     AAsi    G    A        0      0        2 
  14 chr14_92481035     AKia    G    A        0      0        2 
  14 chr14_92481035     AOna    G    A        0      0        2 
  14 chr14_92481035     ASom    G    A        0      0        2 
  14 chr14_92481035     HCab    G    A        0      0        2 
  14 chr14_92481035     HPrz    G    A        0      0        2 
  14 chr14_92481035     ZBoe    G    A        0      0        2 
  14 chr14_92481035     ZGre    G    A        0      0        2 
  14 chr14_92481035     ZHar    G    A      0.5      1        2 
  14 chr14_92481035   Sample    G    A        0      0        2 
  14 chr14_92482587     AAsi    T    C        0      0        2 
  14 chr14_92482587     AKia    T    C        0      0        2 
  14 chr14_92482587     AOna    T    C        0      0        2 
  14 chr14_92482587     ASom    T    C        0      0        2 
  14 chr14_92482587     HCab    T    C        0      0        2 
  14 chr14_92482587     HPrz    T    C        0      0        2 
  14 chr14_92482587     ZBoe    T    C        1      2        2 
  14 chr14_92482587     ZGre    T    C        1      2        2 
  14 chr14_92482587     ZHar    T    C        1      2        2 
  14 chr14_92482587   Sample    T    C        1      2        2 
  14 chr14_92482746     AAsi    G    T        0      0        2 
  14 chr14_92482746     AKia    G    T        0      0        2 
  14 chr14_92482746     AOna    G    T        0      0        2 
  14 chr14_92482746     ASom    G    T        0      0        2 
  14 chr14_92482746     HCab    G    T        1      2        2 
  14 chr14_92482746     HPrz    G    T      0.5      1        2 
  14 chr14_92482746     ZBoe    G    T        0      0        2 
  14 chr14_92482746     ZGre    G    T        0      0        2 
  14 chr14_92482746     ZHar    G    T        0      0        2 
  14 chr14_92482746   Sample    G    T        0      0        2 
  14 chr14_92491150     AAsi    G    A        0      0        2 
  14 chr14_92491150     AKia    G    A        0      0        2 
  14 chr14_92491150     AOna    G    A        1      2        2 
  14 chr14_92491150     ASom    G    A        0      0        2 
  14 chr14_92491150     HCab    G    A        0      0        2 
  14 chr14_92491150     HPrz    G    A        0      0        2 
  14 chr14_92491150     ZBoe    G    A        0      0        2 
  14 chr14_92491150     ZGre    G    A        0      0        2 
  14 chr14_92491150     ZHar    G    A        0      0        2 
  14 chr14_92491150   Sample    G    A        0      0        2 
  14 chr14_92492323     AAsi    G    C        0      0        2 
  14 chr14_92492323     AKia    G    C        1      2        2 
  14 chr14_92492323     AOna    G    C        0      0        2 
  14 chr14_92492323     ASom    G    C        0      0        2 
  14 chr14_92492323     HCab    G    C        0      0        2 
  14 chr14_92492323     HPrz    G    C        0      0        2 
  14 chr14_92492323     ZBoe    G    C        0      0        2 
  14 chr14_92492323     ZGre    G    C        0      0        2 
  14 chr14_92492323     ZHar    G    C        0      0        2 
  14 chr14_92492323   Sample    G    C        0      0        2 
  14 chr14_92495297     AAsi    C    A        0      0        2 
  14 chr14_92495297     AKia    C    A        0      0        2 
  14 chr14_92495297     AOna    C    A        0      0        2 
  14 chr14_92495297     ASom    C    A        0      0        2 
  14 chr14_92495297     HCab    C    A      0.5      1        2 
  14 chr14_92495297     HPrz    C    A        0      0        2 
  14 chr14_92495297     ZBoe    C    A        0      0        2 
  14 chr14_92495297     ZGre    C    A        0      0        2 
  14 chr14_92495297     ZHar    C    A        0      0        2 
  14 chr14_92495297   Sample    C    A        0      0        2 
  14 chr14_92501500     AAsi    A    G        0      0        2 
  14 chr14_92501500     AKia    A    G        1      2        2 
  14 chr14_92501500     AOna    A    G        0      0        2 
  14 chr14_92501500     ASom    A    G        0      0        2 
  14 chr14_92501500     HCab    A    G        0      0        2 
  14 chr14_92501500     HPrz    A    G        0      0        2 
  14 chr14_92501500     ZBoe    A    G        0      0        2 
  14 chr14_92501500     ZGre    A    G        0      0        2 
  14 chr14_92501500     ZHar    A    G        0      0        2 
  14 chr14_92501500   Sample    A    G        0      0        2 
  14 chr14_92510767     AAsi    G    T        0      0        2 
  14 chr14_92510767     AKia    G    T        1      2        2 
  14 chr14_92510767     AOna    G    T        1      2        2 
  14 chr14_92510767     ASom    G    T        0      0        2 
  14 chr14_92510767     HCab    G    T        0      0        2 
  14 chr14_92510767     HPrz    G    T        0      0        2 
  14 chr14_92510767     ZBoe    G    T        0      0        2 
  14 chr14_92510767     ZGre    G    T        0      0        2 
  14 chr14_92510767     ZHar    G    T        0      0        2 
  14 chr14_92510767   Sample    G    T        0      0        2 
  14 chr14_92512105     AAsi    T    G        0      0        2 
  14 chr14_92512105     AKia    T    G        0      0        2 
  14 chr14_92512105     AOna    T    G        0      0        2 
  14 chr14_92512105     ASom    T    G        0      0        2 
  14 chr14_92512105     HCab    T    G        0      0        2 
  14 chr14_92512105     HPrz    T    G      0.5      1        2 
  14 chr14_92512105     ZBoe    T    G        0      0        2 
  14 chr14_92512105     ZGre    T    G        0      0        2 
  14 chr14_92512105     ZHar    T    G        0      0        2 
  14 chr14_92512105   Sample    T    G        0      0        2 
  14 chr14_92513304     AAsi    G    A        0      0        2 
  14 chr14_92513304     AKia    G    A        0      0        2 
  14 chr14_92513304     AOna    G    A        0      0        2 
  14 chr14_92513304     ASom    G    A        0      0        2 
  14 chr14_92513304     HCab    G    A        0      0        2 
  14 chr14_92513304     HPrz    G    A        0      0        2 
  14 chr14_92513304     ZBoe    G    A        1      2        2 
  14 chr14_92513304     ZGre    G    A        1      2        2 
  14 chr14_92513304     ZHar    G    A        0      0        2 
  14 chr14_92513304   Sample    G    A        0      0        2 
  14 chr14_92518829     AAsi    T    A        1      2        2 
  14 chr14_92518829     AKia    T    A      0.5      1        2 
  14 chr14_92518829     AOna    T    A        1      2        2 
  14 chr14_92518829     ASom    T    A        1      2        2 
  14 chr14_92518829     HCab    T    A        0      0        2 
  14 chr14_92518829     HPrz    T    A        0      0        2 
  14 chr14_92518829     ZBoe    T    A        0      0        2 
  14 chr14_92518829     ZGre    T    A        0      0        2 
  14 chr14_92518829     ZHar    T    A        0      0        2 
  14 chr14_92518829   Sample    T    A        1      2        2 
  14 chr14_92520396     AAsi    A    G        0      0        2 
  14 chr14_92520396     AKia    A    G      0.5      1        2 
  14 chr14_92520396     AOna    A    G        1      2        2 
  14 chr14_92520396     ASom    A    G        0      0        2 
  14 chr14_92520396     HCab    A    G        0      0        2 
  14 chr14_92520396     HPrz    A    G        0      0        2 
  14 chr14_92520396     ZBoe    A    G        0      0        2 
  14 chr14_92520396     ZGre    A    G        0      0        2 
  14 chr14_92520396     ZHar    A    G        0      0        2 
  14 chr14_92520396   Sample    A    G        0      0        2 
  14 chr14_92525872     AAsi    C    T        0      0        2 
  14 chr14_92525872     AKia    C    T      0.5      1        2 
  14 chr14_92525872     AOna    C    T      0.5      1        2 
  14 chr14_92525872     ASom    C    T        0      0        2 
  14 chr14_92525872     HCab    C    T        0      0        2 
  14 chr14_92525872     HPrz    C    T        0      0        2 
  14 chr14_92525872     ZBoe    C    T        0      0        2 
  14 chr14_92525872     ZGre    C    T        0      0        2 
  14 chr14_92525872     ZHar    C    T        0      0        2 
  14 chr14_92525872   Sample    C    T        0      0        2 
  14 chr14_92530258     AAsi    A    G        0      0        2 
  14 chr14_92530258     AKia    A    G        0      0        2 
  14 chr14_92530258     AOna    A    G        0      0        2 
  14 chr14_92530258     ASom    A    G        0      0        2 
  14 chr14_92530258     HCab    A    G        0      0        2 
  14 chr14_92530258     HPrz    A    G        0      0        2 
  14 chr14_92530258     ZBoe    A    G        0      0        2 
  14 chr14_92530258     ZGre    A    G        0      0        2 
  14 chr14_92530258     ZHar    A    G      0.5      1        2 
  14 chr14_92530258   Sample    A    G        0      0        2 
  14 chr14_92530739     AAsi    A    G      0.5      1        2 
  14 chr14_92530739     AKia    A    G        0      0        2 
  14 chr14_92530739     AOna    A    G        0      0        2 
  14 chr14_92530739     ASom    A    G        1      2        2 
  14 chr14_92530739     HCab    A    G        0      0        2 
  14 chr14_92530739     HPrz    A    G        0      0        2 
  14 chr14_92530739     ZBoe    A    G        0      0        2 
  14 chr14_92530739     ZGre    A    G        0      0        2 
  14 chr14_92530739     ZHar    A    G        0      0        2 
  14 chr14_92530739   Sample    A    G        0      0        2 
  14 chr14_92531795     AAsi    C    T        0      0        2 
  14 chr14_92531795     AKia    C    T        0      0        2 
  14 chr14_92531795     AOna    C    T        0      0        2 
  14 chr14_92531795     ASom    C    T        0      0        2 
  14 chr14_92531795     HCab    C    T        1      2        2 
  14 chr14_92531795     HPrz    C    T        1      2        2 
  14 chr14_92531795     ZBoe    C    T        0      0        2 
  14 chr14_92531795     ZGre    C    T        0      0        2 
  14 chr14_92531795     ZHar    C    T        0      0        2 
  14 chr14_92531795   Sample    C    T        0      0        2 
  14 chr14_92537271     AAsi    G    T        0      0        2 
  14 chr14_92537271     AKia    G    T        0      0        2 
  14 chr14_92537271     AOna    G    T        0      0        2 
  14 chr14_92537271     ASom    G    T        0      0        2 
  14 chr14_92537271     HCab    G    T        0      0        2 
  14 chr14_92537271     HPrz    G    T      0.5      1        2 
  14 chr14_92537271     ZBoe    G    T        0      0        2 
  14 chr14_92537271     ZGre    G    T        0      0        2 
  14 chr14_92537271     ZHar    G    T        0      0        2 
  14 chr14_92537271   Sample    G    T        0      0        2 
  14 chr14_92546820     AAsi    A    G        1      2        2 
  14 chr14_92546820     AKia    A    G        0      0        2 
  14 chr14_92546820     AOna    A    G        0      0        2 
  14 chr14_92546820     ASom    A    G        1      2        2 
  14 chr14_92546820     HCab    A    G        0      0        2 
  14 chr14_92546820     HPrz    A    G        0      0        2 
  14 chr14_92546820     ZBoe    A    G        0      0        2 
  14 chr14_92546820     ZGre    A    G        0      0        2 
  14 chr14_92546820     ZHar    A    G        0      0        2 
  14 chr14_92546820   Sample    A    G        1      2        2 
  14 chr14_92547582     AAsi    T    C        0      0        2 
  14 chr14_92547582     AKia    T    C        0      0        2 
  14 chr14_92547582     AOna    T    C        0      0        2 
  14 chr14_92547582     ASom    T    C        0      0        2 
  14 chr14_92547582     HCab    T    C        0      0        2 
  14 chr14_92547582     HPrz    T    C      0.5      1        2 
  14 chr14_92547582     ZBoe    T    C        0      0        2 
  14 chr14_92547582     ZGre    T    C        0      0        2 
  14 chr14_92547582     ZHar    T    C        0      0        2 
  14 chr14_92547582   Sample    T    C        0      0        2 
  14 chr14_92561825     AAsi    G    C        0      0        2 
  14 chr14_92561825     AKia    G    C        0      0        2 
  14 chr14_92561825     AOna    G    C        0      0        2 
  14 chr14_92561825     ASom    G    C        0      0        2 
  14 chr14_92561825     HCab    G    C        0      0        2 
  14 chr14_92561825     HPrz    G    C        0      0        2 
  14 chr14_92561825     ZBoe    G    C        0      0        2 
  14 chr14_92561825     ZGre    G    C        0      0        2 
  14 chr14_92561825     ZHar    G    C      0.5      1        2 
  14 chr14_92561825   Sample    G    C        0      0        2 
  14 chr14_92563461     AAsi    G    A        0      0        2 
  14 chr14_92563461     AKia    G    A        0      0        2 
  14 chr14_92563461     AOna    G    A        0      0        2 
  14 chr14_92563461     ASom    G    A        0      0        2 
  14 chr14_92563461     HCab    G    A        0      0        2 
  14 chr14_92563461     HPrz    G    A        0      0        2 
  14 chr14_92563461     ZBoe    G    A        1      2        2 
  14 chr14_92563461     ZGre    G    A        0      0        2 
  14 chr14_92563461     ZHar    G    A        0      0        2 
  14 chr14_92563461   Sample    G    A        0      0        2 
  14 chr14_92573192     AAsi    A    G        0      0        2 
  14 chr14_92573192     AKia    A    G        1      2        2 
  14 chr14_92573192     AOna    A    G        1      2        2 
  14 chr14_92573192     ASom    A    G        0      0        2 
  14 chr14_92573192     HCab    A    G      0.5      1        2 
  14 chr14_92573192     HPrz    A    G        0      0        2 
  14 chr14_92573192     ZBoe    A    G        0      0        2 
  14 chr14_92573192     ZGre    A    G        0      0        2 
  14 chr14_92573192     ZHar    A    G        0      0        2 
  14 chr14_92573192   Sample    A    G        0      0        2 
  14 chr14_92574535     AAsi    T    G        0      0        2 
  14 chr14_92574535     AKia    T    G        0      0        2 
  14 chr14_92574535     AOna    T    G        0      0        2 
  14 chr14_92574535     ASom    T    G        0      0        2 
  14 chr14_92574535     HCab    T    G        1      2        2 
  14 chr14_92574535     HPrz    T    G        1      2        2 
  14 chr14_92574535     ZBoe    T    G        0      0        2 
  14 chr14_92574535     ZGre    T    G        0      0        2 
  14 chr14_92574535     ZHar    T    G        0      0        2 
  14 chr14_92574535   Sample    T    G        0      0        2 
  14 chr14_92577588     AAsi    C    T        0      0        2 
  14 chr14_92577588     AKia    C    T        0      0        2 
  14 chr14_92577588     AOna    C    T        0      0        2 
  14 chr14_92577588     ASom    C    T        0      0        2 
  14 chr14_92577588     HCab    C    T      0.5      1        2 
  14 chr14_92577588     HPrz    C    T      0.5      1        2 
  14 chr14_92577588     ZBoe    C    T        0      0        2 
  14 chr14_92577588     ZGre    C    T        0      0        2 
  14 chr14_92577588     ZHar    C    T        0      0        2 
  14 chr14_92577588   Sample    C    T        0      0        2 
  14 chr14_92584149     AAsi    A    G        0      0        2 
  14 chr14_92584149     AKia    A    G        0      0        2 
  14 chr14_92584149     AOna    A    G        0      0        2 
  14 chr14_92584149     ASom    A    G        0      0        2 
  14 chr14_92584149     HCab    A    G        1      2        2 
  14 chr14_92584149     HPrz    A    G        1      2        2 
  14 chr14_92584149     ZBoe    A    G        0      0        2 
  14 chr14_92584149     ZGre    A    G        0      0        2 
  14 chr14_92584149     ZHar    A    G        0      0        2 
  14 chr14_92584149   Sample    A    G        0      0        2 
  14 chr14_92585337     AAsi    T    C        0      0        2 
  14 chr14_92585337     AKia    T    C        0      0        2 
  14 chr14_92585337     AOna    T    C        0      0        2 
  14 chr14_92585337     ASom    T    C        0      0        2 
  14 chr14_92585337     HCab    T    C        0      0        2 
  14 chr14_92585337     HPrz    T    C        0      0        2 
  14 chr14_92585337     ZBoe    T    C      0.5      1        2 
  14 chr14_92585337     ZGre    T    C        0      0        2 
  14 chr14_92585337     ZHar    T    C        0      0        2 
  14 chr14_92585337   Sample    T    C        0      0        2 
  14 chr14_92586478     AAsi    C    T        0      0        2 
  14 chr14_92586478     AKia    C    T        0      0        2 
  14 chr14_92586478     AOna    C    T        0      0        2 
  14 chr14_92586478     ASom    C    T        0      0        2 
  14 chr14_92586478     HCab    C    T        0      0        2 
  14 chr14_92586478     HPrz    C    T      0.5      1        2 
  14 chr14_92586478     ZBoe    C    T        0      0        2 
  14 chr14_92586478     ZGre    C    T        0      0        2 
  14 chr14_92586478     ZHar    C    T        0      0        2 
  14 chr14_92586478   Sample    C    T        0      0        2 
  14 chr14_92595192     AAsi    A    G        0      0        2 
  14 chr14_92595192     AKia    A    G        1      2        2 
  14 chr14_92595192     AOna    A    G        1      2        2 
  14 chr14_92595192     ASom    A    G        0      0        2 
  14 chr14_92595192     HCab    A    G        0      0        2 
  14 chr14_92595192     HPrz    A    G        0      0        2 
  14 chr14_92595192     ZBoe    A    G        0      0        2 
  14 chr14_92595192     ZGre    A    G        0      0        2 
  14 chr14_92595192     ZHar    A    G        0      0        2 
  14 chr14_92595192   Sample    A    G        0      0        2 
  14 chr14_92604020     AAsi    T    C        0      0        2 
  14 chr14_92604020     AKia    T    C        0      0        2 
  14 chr14_92604020     AOna    T    C        0      0        2 
  14 chr14_92604020     ASom    T    C      0.5      1        2 
  14 chr14_92604020     HCab    T    C        0      0        2 
  14 chr14_92604020     HPrz    T    C        0      0        2 
  14 chr14_92604020     ZBoe    T    C        0      0        2 
  14 chr14_92604020     ZGre    T    C        0      0        2 
  14 chr14_92604020     ZHar    T    C        0      0        2 
  14 chr14_92604020   Sample    T    C        0      0        2 
  14 chr14_92606430     AAsi    T    C        0      0        2 
  14 chr14_92606430     AKia    T    C        0      0        2 
  14 chr14_92606430     AOna    T    C        0      0        2 
  14 chr14_92606430     ASom    T    C        0      0        2 
  14 chr14_92606430     HCab    T    C        1      2        2 
  14 chr14_92606430     HPrz    T    C        1      2        2 
  14 chr14_92606430     ZBoe    T    C        0      0        2 
  14 chr14_92606430     ZGre    T    C        0      0        2 
  14 chr14_92606430     ZHar    T    C        0      0        2 
  14 chr14_92606430   Sample    T    C        0      0        2 
  14 chr14_92607057     AAsi    T    C        0      0        2 
  14 chr14_92607057     AKia    T    C        0      0        2 
  14 chr14_92607057     AOna    T    C        0      0        2 
  14 chr14_92607057     ASom    T    C        0      0        2 
  14 chr14_92607057     HCab    T    C        0      0        2 
  14 chr14_92607057     HPrz    T    C        0      0        2 
  14 chr14_92607057     ZBoe    T    C        0      0        2 
  14 chr14_92607057     ZGre    T    C        1      2        2 
  14 chr14_92607057     ZHar    T    C        0      0        2 
  14 chr14_92607057   Sample    T    C        0      0        2 
  14 chr14_92608219     AAsi    C    T        0      0        2 
  14 chr14_92608219     AKia    C    T        0      0        2 
  14 chr14_92608219     AOna    C    T        0      0        2 
  14 chr14_92608219     ASom    C    T        0      0        2 
  14 chr14_92608219     HCab    C    T        1      2        2 
  14 chr14_92608219     HPrz    C    T        1      2        2 
  14 chr14_92608219     ZBoe    C    T        0      0        2 
  14 chr14_92608219     ZGre    C    T        0      0        2 
  14 chr14_92608219     ZHar    C    T        0      0        2 
  14 chr14_92608219   Sample    C    T        0      0        2 
  14 chr14_92615969     AAsi    T    C        0      0        2 
  14 chr14_92615969     AKia    T    C        0      0        2 
  14 chr14_92615969     AOna    T    C        0      0        2 
  14 chr14_92615969     ASom    T    C        0      0        2 
  14 chr14_92615969     HCab    T    C        0      0        2 
  14 chr14_92615969     HPrz    T    C        0      0        2 
  14 chr14_92615969     ZBoe    T    C      0.5      1        2 
  14 chr14_92615969     ZGre    T    C        0      0        2 
  14 chr14_92615969     ZHar    T    C        0      0        2 
  14 chr14_92615969   Sample    T    C        0      0        2 
  14 chr14_92621283     AAsi    C    A        0      0        2 
  14 chr14_92621283     AKia    C    A        0      0        2 
  14 chr14_92621283     AOna    C    A        0      0        2 
  14 chr14_92621283     ASom    C    A        0      0        2 
  14 chr14_92621283     HCab    C    A        1      2        2 
  14 chr14_92621283     HPrz    C    A        1      2        2 
  14 chr14_92621283     ZBoe    C    A        0      0        2 
  14 chr14_92621283     ZGre    C    A        0      0        2 
  14 chr14_92621283     ZHar    C    A        0      0        2 
  14 chr14_92621283   Sample    C    A        0      0        2 
  14 chr14_92623587     AAsi    G    T        0      0        2 
  14 chr14_92623587     AKia    G    T        0      0        2 
  14 chr14_92623587     AOna    G    T        0      0        2 
  14 chr14_92623587     ASom    G    T        0      0        2 
  14 chr14_92623587     HCab    G    T        1      2        2 
  14 chr14_92623587     HPrz    G    T        1      2        2 
  14 chr14_92623587     ZBoe    G    T        0      0        2 
  14 chr14_92623587     ZGre    G    T        0      0        2 
  14 chr14_92623587     ZHar    G    T        0      0        2 
  14 chr14_92623587   Sample    G    T        0      0        2 
  14 chr14_92626881     AAsi    C    G        0      0        2 
  14 chr14_92626881     AKia    C    G        0      0        2 
  14 chr14_92626881     AOna    C    G        0      0        2 
  14 chr14_92626881     ASom    C    G        0      0        2 
  14 chr14_92626881     HCab    C    G        1      2        2 
  14 chr14_92626881     HPrz    C    G        1      2        2 
  14 chr14_92626881     ZBoe    C    G        0      0        2 
  14 chr14_92626881     ZGre    C    G        0      0        2 
  14 chr14_92626881     ZHar    C    G        0      0        2 
  14 chr14_92626881   Sample    C    G        0      0        2 
  14 chr14_92627713     AAsi    T    A        0      0        2 
  14 chr14_92627713     AKia    T    A        0      0        2 
  14 chr14_92627713     AOna    T    A        0      0        2 
  14 chr14_92627713     ASom    T    A        0      0        2 
  14 chr14_92627713     HCab    T    A      0.5      1        2 
  14 chr14_92627713     HPrz    T    A      0.5      1        2 
  14 chr14_92627713     ZBoe    T    A        0      0        2 
  14 chr14_92627713     ZGre    T    A        0      0        2 
  14 chr14_92627713     ZHar    T    A        0      0        2 
  14 chr14_92627713   Sample    T    A        0      0        2 
  14 chr14_92641289     AAsi    T    C        0      0        2 
  14 chr14_92641289     AKia    T    C        0      0        2 
  14 chr14_92641289     AOna    T    C        0      0        2 
  14 chr14_92641289     ASom    T    C        0      0        2 
  14 chr14_92641289     HCab    T    C        1      2        2 
  14 chr14_92641289     HPrz    T    C        1      2        2 
  14 chr14_92641289     ZBoe    T    C        0      0        2 
  14 chr14_92641289     ZGre    T    C        0      0        2 
  14 chr14_92641289     ZHar    T    C        0      0        2 
  14 chr14_92641289   Sample    T    C        0      0        2 
  14 chr14_92646634     AAsi    A    G        0      0        2 
  14 chr14_92646634     AKia    A    G        1      2        2 
  14 chr14_92646634     AOna    A    G        0      0        2 
  14 chr14_92646634     ASom    A    G        0      0        2 
  14 chr14_92646634     HCab    A    G        0      0        2 
  14 chr14_92646634     HPrz    A    G        0      0        2 
  14 chr14_92646634     ZBoe    A    G        0      0        2 
  14 chr14_92646634     ZGre    A    G        0      0        2 
  14 chr14_92646634     ZHar    A    G        0      0        2 
  14 chr14_92646634   Sample    A    G        0      0        2 
  14 chr14_92648905     AAsi    T    C        0      0        2 
  14 chr14_92648905     AKia    T    C        0      0        2 
  14 chr14_92648905     AOna    T    C        0      0        2 
  14 chr14_92648905     ASom    T    C        0      0        2 
  14 chr14_92648905     HCab    T    C        1      2        2 
  14 chr14_92648905     HPrz    T    C        1      2        2 
  14 chr14_92648905     ZBoe    T    C        0      0        2 
  14 chr14_92648905     ZGre    T    C        0      0        2 
  14 chr14_92648905     ZHar    T    C        0      0        2 
  14 chr14_92648905   Sample    T    C        0      0        2 
  14 chr14_92652612     AAsi    C    G        1      2        2 
  14 chr14_92652612     AKia    C    G        0      0        2 
  14 chr14_92652612     AOna    C    G        0      0        2 
  14 chr14_92652612     ASom    C    G        1      2        2 
  14 chr14_92652612     HCab    C    G        1      2        2 
  14 chr14_92652612     HPrz    C    G        1      2        2 
  14 chr14_92652612     ZBoe    C    G        0      0        2 
  14 chr14_92652612     ZGre    C    G        0      0        2 
  14 chr14_92652612     ZHar    C    G        0      0        2 
  14 chr14_92652612   Sample    C    G        1      2        2 
  14 chr14_92657710     AAsi    T    C        0      0        2 
  14 chr14_92657710     AKia    T    C        0      0        2 
  14 chr14_92657710     AOna    T    C        0      0        2 
  14 chr14_92657710     ASom    T    C        0      0        2 
  14 chr14_92657710     HCab    T    C        0      0        2 
  14 chr14_92657710     HPrz    T    C      0.5      1        2 
  14 chr14_92657710     ZBoe    T    C        0      0        2 
  14 chr14_92657710     ZGre    T    C        0      0        2 
  14 chr14_92657710     ZHar    T    C        0      0        2 
  14 chr14_92657710   Sample    T    C        0      0        2 
  14 chr14_92671164     AAsi    A    G        0      0        2 
  14 chr14_92671164     AKia    A    G        0      0        2 
  14 chr14_92671164     AOna    A    G        0      0        2 
  14 chr14_92671164     ASom    A    G        0      0        2 
  14 chr14_92671164     HCab    A    G        0      0        2 
  14 chr14_92671164     HPrz    A    G        0      0        2 
  14 chr14_92671164     ZBoe    A    G        1      2        2 
  14 chr14_92671164     ZGre    A    G        1      2        2 
  14 chr14_92671164     ZHar    A    G        0      0        2 
  14 chr14_92671164   Sample    A    G        0      0        2 
  14 chr14_92678994     AAsi    A    G        0      0        2 
  14 chr14_92678994     AKia    A    G      0.5      1        2 
  14 chr14_92678994     AOna    A    G      0.5      1        2 
  14 chr14_92678994     ASom    A    G        0      0        2 
  14 chr14_92678994     HCab    A    G        0      0        2 
  14 chr14_92678994     HPrz    A    G        0      0        2 
  14 chr14_92678994     ZBoe    A    G        0      0        2 
  14 chr14_92678994     ZGre    A    G        0      0        2 
  14 chr14_92678994     ZHar    A    G        0      0        2 
  14 chr14_92678994   Sample    A    G        0      0        2 
  14 chr14_92680473     AAsi    C    A        0      0        2 
  14 chr14_92680473     AKia    C    A        0      0        2 
  14 chr14_92680473     AOna    C    A        0      0        2 
  14 chr14_92680473     ASom    C    A        0      0        2 
  14 chr14_92680473     HCab    C    A        1      2        2 
  14 chr14_92680473     HPrz    C    A        1      2        2 
  14 chr14_92680473     ZBoe    C    A        0      0        2 
  14 chr14_92680473     ZGre    C    A        0      0        2 
  14 chr14_92680473     ZHar    C    A        0      0        2 
  14 chr14_92680473   Sample    C    A        0      0        2 
  14 chr14_92682365     AAsi    C    G        0      0        2 
  14 chr14_92682365     AKia    C    G        0      0        2 
  14 chr14_92682365     AOna    C    G        0      0        2 
  14 chr14_92682365     ASom    C    G        0      0        2 
  14 chr14_92682365     HCab    C    G        0      0        2 
  14 chr14_92682365     HPrz    C    G        0      0        2 
  14 chr14_92682365     ZBoe    C    G        1      2        2 
  14 chr14_92682365     ZGre    C    G        1      2        2 
  14 chr14_92682365     ZHar    C    G        1      2        2 
  14 chr14_92682365   Sample    C    G        0      0        2 
  14 chr14_92683583     AAsi    C    T        0      0        2 
  14 chr14_92683583     AKia    C    T        0      0        2 
  14 chr14_92683583     AOna    C    T        0      0        2 
  14 chr14_92683583     ASom    C    T        0      0        2 
  14 chr14_92683583     HCab    C    T        0      0        2 
  14 chr14_92683583     HPrz    C    T        0      0        2 
  14 chr14_92683583     ZBoe    C    T        0      0        2 
  14 chr14_92683583     ZGre    C    T      0.5      1        2 
  14 chr14_92683583     ZHar    C    T        0      0        2 
  14 chr14_92683583   Sample    C    T        0      0        2 
  14 chr14_92686557     AAsi    T    C        0      0        2 
  14 chr14_92686557     AKia    T    C        0      0        2 
  14 chr14_92686557     AOna    T    C        0      0        2 
  14 chr14_92686557     ASom    T    C        0      0        2 
  14 chr14_92686557     HCab    T    C        0      0        2 
  14 chr14_92686557     HPrz    T    C        0      0        2 
  14 chr14_92686557     ZBoe    T    C        1      2        2 
  14 chr14_92686557     ZGre    T    C        1      2        2 
  14 chr14_92686557     ZHar    T    C        0      0        2 
  14 chr14_92686557   Sample    T    C        0      0        2 
  14 chr14_92687645     AAsi    T    C        0      0        2 
  14 chr14_92687645     AKia    T    C        0      0        2 
  14 chr14_92687645     AOna    T    C        0      0        2 
  14 chr14_92687645     ASom    T    C        0      0        2 
  14 chr14_92687645     HCab    T    C        0      0        2 
  14 chr14_92687645     HPrz    T    C        0      0        2 
  14 chr14_92687645     ZBoe    T    C        0      0        2 
  14 chr14_92687645     ZGre    T    C        1      2        2 
  14 chr14_92687645     ZHar    T    C        0      0        2 
  14 chr14_92687645   Sample    T    C        0      0        2 
  14 chr14_92692330     AAsi    T    C        0      0        2 
  14 chr14_92692330     AKia    T    C        0      0        2 
  14 chr14_92692330     AOna    T    C        0      0        2 
  14 chr14_92692330     ASom    T    C        0      0        2 
  14 chr14_92692330     HCab    T    C        1      2        2 
  14 chr14_92692330     HPrz    T    C        1      2        2 
  14 chr14_92692330     ZBoe    T    C        0      0        2 
  14 chr14_92692330     ZGre    T    C        0      0        2 
  14 chr14_92692330     ZHar    T    C        0      0        2 
  14 chr14_92692330   Sample    T    C        0      0        2 
  14 chr14_92705625     AAsi    T    C        0      0        2 
  14 chr14_92705625     AKia    T    C        0      0        2 
  14 chr14_92705625     AOna    T    C        0      0        2 
  14 chr14_92705625     ASom    T    C        0      0        2 
  14 chr14_92705625     HCab    T    C        1      2        2 
  14 chr14_92705625     HPrz    T    C        1      2        2 
  14 chr14_92705625     ZBoe    T    C        0      0        2 
  14 chr14_92705625     ZGre    T    C        0      0        2 
  14 chr14_92705625     ZHar    T    C        0      0        2 
  14 chr14_92705625   Sample    T    C        0      0        2 
  14 chr14_92710228     AAsi    G    T        0      0        2 
  14 chr14_92710228     AKia    G    T      0.5      1        2 
  14 chr14_92710228     AOna    G    T        0      0        2 
  14 chr14_92710228     ASom    G    T        0      0        2 
  14 chr14_92710228     HCab    G    T        0      0        2 
  14 chr14_92710228     HPrz    G    T        0      0        2 
  14 chr14_92710228     ZBoe    G    T        1      2        2 
  14 chr14_92710228     ZGre    G    T        1      2        2 
  14 chr14_92710228     ZHar    G    T        1      2        2 
  14 chr14_92710228   Sample    G    T        0      0        2 
  14 chr14_92712919     AAsi    G    A        0      0        2 
  14 chr14_92712919     AKia    G    A        0      0        2 
  14 chr14_92712919     AOna    G    A        0      0        2 
  14 chr14_92712919     ASom    G    A        0      0        2 
  14 chr14_92712919     HCab    G    A        0      0        2 
  14 chr14_92712919     HPrz    G    A        0      0        2 
  14 chr14_92712919     ZBoe    G    A      0.5      1        2 
  14 chr14_92712919     ZGre    G    A        0      0        2 
  14 chr14_92712919     ZHar    G    A        0      0        2 
  14 chr14_92712919   Sample    G    A        0      0        2 
  14 chr14_92717282     AAsi    A    C        0      0        2 
  14 chr14_92717282     AKia    A    C        0      0        2 
  14 chr14_92717282     AOna    A    C        0      0        2 
  14 chr14_92717282     ASom    A    C        0      0        2 
  14 chr14_92717282     HCab    A    C        0      0        2 
  14 chr14_92717282     HPrz    A    C        0      0        2 
  14 chr14_92717282     ZBoe    A    C      0.5      1        2 
  14 chr14_92717282     ZGre    A    C      0.5      1        2 
  14 chr14_92717282     ZHar    A    C        0      0        2 
  14 chr14_92717282   Sample    A    C        0      0        2 
  14 chr14_92718639     AAsi    T    C        0      0        2 
  14 chr14_92718639     AKia    T    C        0      0        2 
  14 chr14_92718639     AOna    T    C        0      0        2 
  14 chr14_92718639     ASom    T    C        0      0        2 
  14 chr14_92718639     HCab    T    C        1      2        2 
  14 chr14_92718639     HPrz    T    C        1      2        2 
  14 chr14_92718639     ZBoe    T    C        0      0        2 
  14 chr14_92718639     ZGre    T    C        0      0        2 
  14 chr14_92718639     ZHar    T    C        0      0        2 
  14 chr14_92718639   Sample    T    C        0      0        2 
  14 chr14_92732545     AAsi    A    G        0      0        2 
  14 chr14_92732545     AKia    A    G      0.5      1        2 
  14 chr14_92732545     AOna    A    G      0.5      1        2 
  14 chr14_92732545     ASom    A    G        0      0        2 
  14 chr14_92732545     HCab    A    G        0      0        2 
  14 chr14_92732545     HPrz    A    G        0      0        2 
  14 chr14_92732545     ZBoe    A    G        0      0        2 
  14 chr14_92732545     ZGre    A    G        0      0        2 
  14 chr14_92732545     ZHar    A    G        0      0        2 
  14 chr14_92732545   Sample    A    G        0      0        2 
  14 chr14_92753959     AAsi    T    C        0      0        2 
  14 chr14_92753959     AKia    T    C        0      0        2 
  14 chr14_92753959     AOna    T    C        0      0        2 
  14 chr14_92753959     ASom    T    C        0      0        2 
  14 chr14_92753959     HCab    T    C        0      0        2 
  14 chr14_92753959     HPrz    T    C        0      0        2 
  14 chr14_92753959     ZBoe    T    C      0.5      1        2 
  14 chr14_92753959     ZGre    T    C        0      0        2 
  14 chr14_92753959     ZHar    T    C        0      0        2 
  14 chr14_92753959   Sample    T    C        0      0        2 
  14 chr14_92755702     AAsi    T    C        0      0        2 
  14 chr14_92755702     AKia    T    C        0      0        2 
  14 chr14_92755702     AOna    T    C        0      0        2 
  14 chr14_92755702     ASom    T    C        0      0        2 
  14 chr14_92755702     HCab    T    C        0      0        2 
  14 chr14_92755702     HPrz    T    C        0      0        2 
  14 chr14_92755702     ZBoe    T    C        0      0        2 
  14 chr14_92755702     ZGre    T    C      0.5      1        2 
  14 chr14_92755702     ZHar    T    C        0      0        2 
  14 chr14_92755702   Sample    T    C        0      0        2 
  14 chr14_92785267     AAsi    G    A        0      0        2 
  14 chr14_92785267     AKia    G    A        0      0        2 
  14 chr14_92785267     AOna    G    A        0      0        2 
  14 chr14_92785267     ASom    G    A        0      0        2 
  14 chr14_92785267     HCab    G    A        0      0        2 
  14 chr14_92785267     HPrz    G    A        0      0        2 
  14 chr14_92785267     ZBoe    G    A        1      2        2 
  14 chr14_92785267     ZGre    G    A        0      0        2 
  14 chr14_92785267     ZHar    G    A        0      0        2 
  14 chr14_92785267   Sample    G    A        0      0        2 
  14 chr14_92793332     AAsi    C    T        0      0        2 
  14 chr14_92793332     AKia    C    T        1      2        2 
  14 chr14_92793332     AOna    C    T        1      2        2 
  14 chr14_92793332     ASom    C    T        0      0        2 
  14 chr14_92793332     HCab    C    T        0      0        2 
  14 chr14_92793332     HPrz    C    T        0      0        2 
  14 chr14_92793332     ZBoe    C    T        0      0        2 
  14 chr14_92793332     ZGre    C    T        0      0        2 
  14 chr14_92793332     ZHar    C    T        0      0        2 
  14 chr14_92793332   Sample    C    T        0      0        2 
  14 chr14_92794368     AAsi    C    T        1      2        2 
  14 chr14_92794368     AKia    C    T        0      0        2 
  14 chr14_92794368     AOna    C    T        0      0        2 
  14 chr14_92794368     ASom    C    T        1      2        2 
  14 chr14_92794368     HCab    C    T        0      0        2 
  14 chr14_92794368     HPrz    C    T        0      0        2 
  14 chr14_92794368     ZBoe    C    T        0      0        2 
  14 chr14_92794368     ZGre    C    T        1      2        2 
  14 chr14_92794368     ZHar    C    T        0      0        2 
  14 chr14_92794368   Sample    C    T        1      2        2 
  14 chr14_92796706     AAsi    T    G        0      0        2 
  14 chr14_92796706     AKia    T    G        0      0        2 
  14 chr14_92796706     AOna    T    G        0      0        2 
  14 chr14_92796706     ASom    T    G        0      0        2 
  14 chr14_92796706     HCab    T    G        0      0        2 
  14 chr14_92796706     HPrz    T    G        0      0        2 
  14 chr14_92796706     ZBoe    T    G      0.5      1        2 
  14 chr14_92796706     ZGre    T    G        0      0        2 
  14 chr14_92796706     ZHar    T    G        0      0        2 
  14 chr14_92796706   Sample    T    G        0      0        2 
  14 chr14_92802412     AAsi    T    C        0      0        2 
  14 chr14_92802412     AKia    T    C        0      0        2 
  14 chr14_92802412     AOna    T    C        0      0        2 
  14 chr14_92802412     ASom    T    C        0      0        2 
  14 chr14_92802412     HCab    T    C        0      0        2 
  14 chr14_92802412     HPrz    T    C        0      0        2 
  14 chr14_92802412     ZBoe    T    C        0      0        2 
  14 chr14_92802412     ZGre    T    C        1      2        2 
  14 chr14_92802412     ZHar    T    C        0      0        2 
  14 chr14_92802412   Sample    T    C        0      0        2 
  14 chr14_92805686     AAsi    A    G        0      0        2 
  14 chr14_92805686     AKia    A    G        0      0        2 
  14 chr14_92805686     AOna    A    G      0.5      1        2 
  14 chr14_92805686     ASom    A    G        0      0        2 
  14 chr14_92805686     HCab    A    G        0      0        2 
  14 chr14_92805686     HPrz    A    G        0      0        2 
  14 chr14_92805686     ZBoe    A    G        0      0        2 
  14 chr14_92805686     ZGre    A    G        0      0        2 
  14 chr14_92805686     ZHar    A    G        0      0        2 
  14 chr14_92805686   Sample    A    G        0      0        2 
  14 chr14_92815506     AAsi    C    G        0      0        2 
  14 chr14_92815506     AKia    C    G        0      0        2 
  14 chr14_92815506     AOna    C    G        0      0        2 
  14 chr14_92815506     ASom    C    G        0      0        2 
  14 chr14_92815506     HCab    C    G        0      0        2 
  14 chr14_92815506     HPrz    C    G      0.5      1        2 
  14 chr14_92815506     ZBoe    C    G        0      0        2 
  14 chr14_92815506     ZGre    C    G        0      0        2 
  14 chr14_92815506     ZHar    C    G        0      0        2 
  14 chr14_92815506   Sample    C    G        0      0        2 
  14 chr14_92833455     AAsi    G    C        0      0        2 
  14 chr14_92833455     AKia    G    C        0      0        2 
  14 chr14_92833455     AOna    G    C        0      0        2 
  14 chr14_92833455     ASom    G    C        0      0        2 
  14 chr14_92833455     HCab    G    C      0.5      1        2 
  14 chr14_92833455     HPrz    G    C      0.5      1        2 
  14 chr14_92833455     ZBoe    G    C        0      0        2 
  14 chr14_92833455     ZGre    G    C        0      0        2 
  14 chr14_92833455     ZHar    G    C        0      0        2 
  14 chr14_92833455   Sample    G    C        0      0        2 
  14 chr14_92846298     AAsi    C    T        0      0        2 
  14 chr14_92846298     AKia    C    T        0      0        2 
  14 chr14_92846298     AOna    C    T        0      0        2 
  14 chr14_92846298     ASom    C    T        0      0        2 
  14 chr14_92846298     HCab    C    T        0      0        2 
  14 chr14_92846298     HPrz    C    T        0      0        2 
  14 chr14_92846298     ZBoe    C    T        0      0        2 
  14 chr14_92846298     ZGre    C    T      0.5      1        2 
  14 chr14_92846298     ZHar    C    T        0      0        2 
  14 chr14_92846298   Sample    C    T        0      0        2 
  14 chr14_92848394     AAsi    T    C        0      0        2 
  14 chr14_92848394     AKia    T    C        0      0        2 
  14 chr14_92848394     AOna    T    C        0      0        2 
  14 chr14_92848394     ASom    T    C        0      0        2 
  14 chr14_92848394     HCab    T    C        0      0        2 
  14 chr14_92848394     HPrz    T    C        0      0        2 
  14 chr14_92848394     ZBoe    T    C        0      0        2 
  14 chr14_92848394     ZGre    T    C        1      2        2 
  14 chr14_92848394     ZHar    T    C        1      2        2 
  14 chr14_92848394   Sample    T    C        0      0        2 
  14 chr14_92872981     AAsi    T    C        0      0        2 
  14 chr14_92872981     AKia    T    C        1      2        2 
  14 chr14_92872981     AOna    T    C      0.5      1        2 
  14 chr14_92872981     ASom    T    C        0      0        2 
  14 chr14_92872981     HCab    T    C        0      0        2 
  14 chr14_92872981     HPrz    T    C        0      0        2 
  14 chr14_92872981     ZBoe    T    C        0      0        2 
  14 chr14_92872981     ZGre    T    C        0      0        2 
  14 chr14_92872981     ZHar    T    C        0      0        2 
  14 chr14_92872981   Sample    T    C        0      0        2 
  14 chr14_92931709     AAsi    G    A        0      0        2 
  14 chr14_92931709     AKia    G    A        0      0        2 
  14 chr14_92931709     AOna    G    A        0      0        2 
  14 chr14_92931709     ASom    G    A        0      0        2 
  14 chr14_92931709     HCab    G    A        1      2        2 
  14 chr14_92931709     HPrz    G    A        1      2        2 
  14 chr14_92931709     ZBoe    G    A        0      0        2 
  14 chr14_92931709     ZGre    G    A        0      0        2 
  14 chr14_92931709     ZHar    G    A        0      0        2 
  14 chr14_92931709   Sample    G    A        0      0        2 
  14 chr14_92931894     AAsi    T    C        0      0        2 
  14 chr14_92931894     AKia    T    C        1      2        2 
  14 chr14_92931894     AOna    T    C        0      0        2 
  14 chr14_92931894     ASom    T    C        0      0        2 
  14 chr14_92931894     HCab    T    C        0      0        2 
  14 chr14_92931894     HPrz    T    C        0      0        2 
  14 chr14_92931894     ZBoe    T    C        0      0        2 
  14 chr14_92931894     ZGre    T    C        0      0        2 
  14 chr14_92931894     ZHar    T    C        0      0        2 
  14 chr14_92931894   Sample    T    C        0      0        2 
  14 chr14_92932485     AAsi    G    C        0      0        2 
  14 chr14_92932485     AKia    G    C        0      0        2 
  14 chr14_92932485     AOna    G    C        0      0        2 
  14 chr14_92932485     ASom    G    C        0      0        2 
  14 chr14_92932485     HCab    G    C        0      0        2 
  14 chr14_92932485     HPrz    G    C        0      0        2 
  14 chr14_92932485     ZBoe    G    C        0      0        2 
  14 chr14_92932485     ZGre    G    C        1      2        2 
  14 chr14_92932485     ZHar    G    C        0      0        2 
  14 chr14_92932485   Sample    G    C        0      0        2 
  14 chr14_92939707     AAsi    C    A        0      0        2 
  14 chr14_92939707     AKia    C    A        0      0        2 
  14 chr14_92939707     AOna    C    A        0      0        2 
  14 chr14_92939707     ASom    C    A        0      0        2 
  14 chr14_92939707     HCab    C    A        1      2        2 
  14 chr14_92939707     HPrz    C    A        1      2        2 
  14 chr14_92939707     ZBoe    C    A        0      0        2 
  14 chr14_92939707     ZGre    C    A        0      0        2 
  14 chr14_92939707     ZHar    C    A        0      0        2 
  14 chr14_92939707   Sample    C    A        0      0        2 
  14 chr14_92941580     AAsi    G    T        0      0        2 
  14 chr14_92941580     AKia    G    T        0      0        2 
  14 chr14_92941580     AOna    G    T        0      0        2 
  14 chr14_92941580     ASom    G    T        0      0        2 
  14 chr14_92941580     HCab    G    T        1      2        2 
  14 chr14_92941580     HPrz    G    T        1      2        2 
  14 chr14_92941580     ZBoe    G    T        0      0        2 
  14 chr14_92941580     ZGre    G    T        0      0        2 
  14 chr14_92941580     ZHar    G    T        0      0        2 
  14 chr14_92941580   Sample    G    T        0      0        2 
  14 chr14_92943089     AAsi    G    A        0      0        2 
  14 chr14_92943089     AKia    G    A        0      0        2 
  14 chr14_92943089     AOna    G    A        0      0        2 
  14 chr14_92943089     ASom    G    A        0      0        2 
  14 chr14_92943089     HCab    G    A        1      2        2 
  14 chr14_92943089     HPrz    G    A        1      2        2 
  14 chr14_92943089     ZBoe    G    A        0      0        2 
  14 chr14_92943089     ZGre    G    A        0      0        2 
  14 chr14_92943089     ZHar    G    A        0      0        2 
  14 chr14_92943089   Sample    G    A        0      0        2 
  14 chr14_92943193     AAsi    C    T        0      0        2 
  14 chr14_92943193     AKia    C    T        0      0        2 
  14 chr14_92943193     AOna    C    T        0      0        2 
  14 chr14_92943193     ASom    C    T        0      0        2 
  14 chr14_92943193     HCab    C    T        1      2        2 
  14 chr14_92943193     HPrz    C    T      0.5      1        2 
  14 chr14_92943193     ZBoe    C    T        0      0        2 
  14 chr14_92943193     ZGre    C    T        0      0        2 
  14 chr14_92943193     ZHar    C    T        0      0        2 
  14 chr14_92943193   Sample    C    T        0      0        2 
  14 chr14_92944682     AAsi    A    G      0.5      1        2 
  14 chr14_92944682     AKia    A    G        0      0        2 
  14 chr14_92944682     AOna    A    G        0      0        2 
  14 chr14_92944682     ASom    A    G      0.5      1        2 
  14 chr14_92944682     HCab    A    G        0      0        2 
  14 chr14_92944682     HPrz    A    G        0      0        2 
  14 chr14_92944682     ZBoe    A    G        0      0        2 
  14 chr14_92944682     ZGre    A    G        0      0        2 
  14 chr14_92944682     ZHar    A    G        0      0        2 
  14 chr14_92944682   Sample    A    G        0      0        2 
  14 chr14_92954198     AAsi    G    T        0      0        2 
  14 chr14_92954198     AKia    G    T        0      0        2 
  14 chr14_92954198     AOna    G    T        0      0        2 
  14 chr14_92954198     ASom    G    T        0      0        2 
  14 chr14_92954198     HCab    G    T        0      0        2 
  14 chr14_92954198     HPrz    G    T      0.5      1        2 
  14 chr14_92954198     ZBoe    G    T        0      0        2 
  14 chr14_92954198     ZGre    G    T        0      0        2 
  14 chr14_92954198     ZHar    G    T        0      0        2 
  14 chr14_92954198   Sample    G    T        0      0        2 
  14 chr14_92959653     AAsi    T    C        0      0        2 
  14 chr14_92959653     AKia    T    C        0      0        2 
  14 chr14_92959653     AOna    T    C        0      0        2 
  14 chr14_92959653     ASom    T    C        0      0        2 
  14 chr14_92959653     HCab    T    C        1      2        2 
  14 chr14_92959653     HPrz    T    C        1      2        2 
  14 chr14_92959653     ZBoe    T    C        0      0        2 
  14 chr14_92959653     ZGre    T    C        0      0        2 
  14 chr14_92959653     ZHar    T    C        0      0        2 
  14 chr14_92959653   Sample    T    C        0      0        2 
  14 chr14_92962615     AAsi    C    G        0      0        2 
  14 chr14_92962615     AKia    C    G        0      0        2 
  14 chr14_92962615     AOna    C    G      0.5      1        2 
  14 chr14_92962615     ASom    C    G        0      0        2 
  14 chr14_92962615     HCab    C    G        0      0        2 
  14 chr14_92962615     HPrz    C    G        0      0        2 
  14 chr14_92962615     ZBoe    C    G        0      0        2 
  14 chr14_92962615     ZGre    C    G        0      0        2 
  14 chr14_92962615     ZHar    C    G        0      0        2 
  14 chr14_92962615   Sample    C    G        0      0        2 
  14 chr14_92968154     AAsi    A    G        0      0        2 
  14 chr14_92968154     AKia    A    G        0      0        2 
  14 chr14_92968154     AOna    A    G        0      0        2 
  14 chr14_92968154     ASom    A    G        0      0        2 
  14 chr14_92968154     HCab    A    G        1      2        2 
  14 chr14_92968154     HPrz    A    G        1      2        2 
  14 chr14_92968154     ZBoe    A    G        0      0        2 
  14 chr14_92968154     ZGre    A    G        0      0        2 
  14 chr14_92968154     ZHar    A    G        0      0        2 
  14 chr14_92968154   Sample    A    G        1      2        2 
  14 chr14_92972957     AAsi    T    C        0      0        2 
  14 chr14_92972957     AKia    T    C        0      0        2 
  14 chr14_92972957     AOna    T    C        0      0        2 
  14 chr14_92972957     ASom    T    C        0      0        2 
  14 chr14_92972957     HCab    T    C        1      2        2 
  14 chr14_92972957     HPrz    T    C        1      2        2 
  14 chr14_92972957     ZBoe    T    C        0      0        2 
  14 chr14_92972957     ZGre    T    C        0      0        2 
  14 chr14_92972957     ZHar    T    C        0      0        2 
  14 chr14_92972957   Sample    T    C        0      0        2 
  14 chr14_92973447     AAsi    T    C        0      0        2 
  14 chr14_92973447     AKia    T    C        1      2        2 
  14 chr14_92973447     AOna    T    C      0.5      1        2 
  14 chr14_92973447     ASom    T    C        0      0        2 
  14 chr14_92973447     HCab    T    C        0      0        2 
  14 chr14_92973447     HPrz    T    C        0      0        2 
  14 chr14_92973447     ZBoe    T    C        0      0        2 
  14 chr14_92973447     ZGre    T    C        0      0        2 
  14 chr14_92973447     ZHar    T    C        0      0        2 
  14 chr14_92973447   Sample    T    C        0      0        2 
  14 chr14_92973496     AAsi    T    G        0      0        2 
  14 chr14_92973496     AKia    T    G        0      0        2 
  14 chr14_92973496     AOna    T    G      0.5      1        2 
  14 chr14_92973496     ASom    T    G        0      0        2 
  14 chr14_92973496     HCab    T    G        0      0        2 
  14 chr14_92973496     HPrz    T    G        0      0        2 
  14 chr14_92973496     ZBoe    T    G        0      0        2 
  14 chr14_92973496     ZGre    T    G        0      0        2 
  14 chr14_92973496     ZHar    T    G        0      0        2 
  14 chr14_92973496   Sample    T    G        0      0        2 
  14 chr14_92995221     AAsi    T    C      0.5      1        2 
  14 chr14_92995221     AKia    T    C        0      0        2 
  14 chr14_92995221     AOna    T    C        0      0        2 
  14 chr14_92995221     ASom    T    C        0      0        2 
  14 chr14_92995221     HCab    T    C        0      0        2 
  14 chr14_92995221     HPrz    T    C        0      0        2 
  14 chr14_92995221     ZBoe    T    C        0      0        2 
  14 chr14_92995221     ZGre    T    C        0      0        2 
  14 chr14_92995221     ZHar    T    C        0      0        2 
  14 chr14_92995221   Sample    T    C        0      0        2 
  14 chr14_92998058     AAsi    T    C        0      0        2 
  14 chr14_92998058     AKia    T    C        1      2        2 
  14 chr14_92998058     AOna    T    C        1      2        2 
  14 chr14_92998058     ASom    T    C        0      0        2 
  14 chr14_92998058     HCab    T    C        0      0        2 
  14 chr14_92998058     HPrz    T    C        0      0        2 
  14 chr14_92998058     ZBoe    T    C        0      0        2 
  14 chr14_92998058     ZGre    T    C        0      0        2 
  14 chr14_92998058     ZHar    T    C        0      0        2 
  14 chr14_92998058   Sample    T    C        0      0        2 
  14 chr14_93007867     AAsi    G    A        0      0        2 
  14 chr14_93007867     AKia    G    A        0      0        2 
  14 chr14_93007867     AOna    G    A        0      0        2 
  14 chr14_93007867     ASom    G    A        0      0        2 
  14 chr14_93007867     HCab    G    A        1      2        2 
  14 chr14_93007867     HPrz    G    A        1      2        2 
  14 chr14_93007867     ZBoe    G    A        0      0        2 
  14 chr14_93007867     ZGre    G    A        0      0        2 
  14 chr14_93007867     ZHar    G    A        0      0        2 
  14 chr14_93007867   Sample    G    A        0      0        2 
  14 chr14_93010708     AAsi    G    A        0      0        2 
  14 chr14_93010708     AKia    G    A        0      0        2 
  14 chr14_93010708     AOna    G    A        0      0        2 
  14 chr14_93010708     ASom    G    A        0      0        2 
  14 chr14_93010708     HCab    G    A        0      0        2 
  14 chr14_93010708     HPrz    G    A        0      0        2 
  14 chr14_93010708     ZBoe    G    A      0.5      1        2 
  14 chr14_93010708     ZGre    G    A        0      0        2 
  14 chr14_93010708     ZHar    G    A        0      0        2 
  14 chr14_93010708   Sample    G    A        0      0        2 
  14 chr14_93011400     AAsi    A    G        0      0        2 
  14 chr14_93011400     AKia    A    G        0      0        2 
  14 chr14_93011400     AOna    A    G        0      0        2 
  14 chr14_93011400     ASom    A    G        0      0        2 
  14 chr14_93011400     HCab    A    G        0      0        2 
  14 chr14_93011400     HPrz    A    G        0      0        2 
  14 chr14_93011400     ZBoe    A    G        0      0        2 
  14 chr14_93011400     ZGre    A    G        0      0        2 
  14 chr14_93011400     ZHar    A    G      0.5      1        2 
  14 chr14_93011400   Sample    A    G        0      0        2 
  14 chr14_93023508     AAsi    C    A        0      0        2 
  14 chr14_93023508     AKia    C    A        0      0        2 
  14 chr14_93023508     AOna    C    A        0      0        2 
  14 chr14_93023508     ASom    C    A        0      0        2 
  14 chr14_93023508     HCab    C    A        0      0        2 
  14 chr14_93023508     HPrz    C    A        0      0        2 
  14 chr14_93023508     ZBoe    C    A        0      0        2 
  14 chr14_93023508     ZGre    C    A        0      0        2 
  14 chr14_93023508     ZHar    C    A      0.5      1        2 
  14 chr14_93023508   Sample    C    A        0      0        2 
  14 chr14_93024064     AAsi    A    G        0      0        2 
  14 chr14_93024064     AKia    A    G        0      0        2 
  14 chr14_93024064     AOna    A    G        0      0        2 
  14 chr14_93024064     ASom    A    G        0      0        2 
  14 chr14_93024064     HCab    A    G        0      0        2 
  14 chr14_93024064     HPrz    A    G      0.5      1        2 
  14 chr14_93024064     ZBoe    A    G        0      0        2 
  14 chr14_93024064     ZGre    A    G        0      0        2 
  14 chr14_93024064     ZHar    A    G        0      0        2 
  14 chr14_93024064   Sample    A    G        0      0        2 
  14 chr14_93028921     AAsi    G    A      0.5      1        2 
  14 chr14_93028921     AKia    G    A        0      0        2 
  14 chr14_93028921     AOna    G    A        0      0        2 
  14 chr14_93028921     ASom    G    A        0      0        2 
  14 chr14_93028921     HCab    G    A        0      0        2 
  14 chr14_93028921     HPrz    G    A        0      0        2 
  14 chr14_93028921     ZBoe    G    A        0      0        2 
  14 chr14_93028921     ZGre    G    A        0      0        2 
  14 chr14_93028921     ZHar    G    A        0      0        2 
  14 chr14_93028921   Sample    G    A        1      2        2 
  14 chr14_93032333     AAsi    C    T        0      0        2 
  14 chr14_93032333     AKia    C    T        0      0        2 
  14 chr14_93032333     AOna    C    T        0      0        2 
  14 chr14_93032333     ASom    C    T        0      0        2 
  14 chr14_93032333     HCab    C    T        1      2        2 
  14 chr14_93032333     HPrz    C    T        1      2        2 
  14 chr14_93032333     ZBoe    C    T        0      0        2 
  14 chr14_93032333     ZGre    C    T        0      0        2 
  14 chr14_93032333     ZHar    C    T        0      0        2 
  14 chr14_93032333   Sample    C    T        0      0        2 
  14 chr14_93046260     AAsi    A    G        0      0        2 
  14 chr14_93046260     AKia    A    G        0      0        2 
  14 chr14_93046260     AOna    A    G        0      0        2 
  14 chr14_93046260     ASom    A    G        0      0        2 
  14 chr14_93046260     HCab    A    G        1      2        2 
  14 chr14_93046260     HPrz    A    G        1      2        2 
  14 chr14_93046260     ZBoe    A    G        0      0        2 
  14 chr14_93046260     ZGre    A    G        0      0        2 
  14 chr14_93046260     ZHar    A    G        0      0        2 
  14 chr14_93046260   Sample    A    G        0      0        2 
  14 chr14_93050505     AAsi    A    C        0      0        2 
  14 chr14_93050505     AKia    A    C        0      0        2 
  14 chr14_93050505     AOna    A    C        0      0        2 
  14 chr14_93050505     ASom    A    C        0      0        2 
  14 chr14_93050505     HCab    A    C        1      2        2 
  14 chr14_93050505     HPrz    A    C        1      2        2 
  14 chr14_93050505     ZBoe    A    C        0      0        2 
  14 chr14_93050505     ZGre    A    C        0      0        2 
  14 chr14_93050505     ZHar    A    C        0      0        2 
  14 chr14_93050505   Sample    A    C        0      0        2 
  14 chr14_93056505     AAsi    C    T        1      2        2 
  14 chr14_93056505     AKia    C    T        0      0        2 
  14 chr14_93056505     AOna    C    T        0      0        2 
  14 chr14_93056505     ASom    C    T        0      0        2 
  14 chr14_93056505     HCab    C    T        0      0        2 
  14 chr14_93056505     HPrz    C    T        0      0        2 
  14 chr14_93056505     ZBoe    C    T        0      0        2 
  14 chr14_93056505     ZGre    C    T        0      0        2 
  14 chr14_93056505     ZHar    C    T        0      0        2 
  14 chr14_93056505   Sample    C    T        0      0        2 
  14 chr14_93066413     AAsi    T    C        0      0        2 
  14 chr14_93066413     AKia    T    C        0      0        2 
  14 chr14_93066413     AOna    T    C        0      0        2 
  14 chr14_93066413     ASom    T    C        0      0        2 
  14 chr14_93066413     HCab    T    C        0      0        2 
  14 chr14_93066413     HPrz    T    C        0      0        2 
  14 chr14_93066413     ZBoe    T    C        0      0        2 
  14 chr14_93066413     ZGre    T    C      0.5      1        2 
  14 chr14_93066413     ZHar    T    C        0      0        2 
  14 chr14_93066413   Sample    T    C        0      0        2 
  14 chr14_93067692     AAsi    T    G        0      0        2 
  14 chr14_93067692     AKia    T    G        0      0        2 
  14 chr14_93067692     AOna    T    G        0      0        2 
  14 chr14_93067692     ASom    T    G        0      0        2 
  14 chr14_93067692     HCab    T    G        0      0        2 
  14 chr14_93067692     HPrz    T    G        0      0        2 
  14 chr14_93067692     ZBoe    T    G        0      0        2 
  14 chr14_93067692     ZGre    T    G        0      0        2 
  14 chr14_93067692     ZHar    T    G      0.5      1        2 
  14 chr14_93067692   Sample    T    G        0      0        2 
  14 chr14_93070365     AAsi    G    C        0      0        2 
  14 chr14_93070365     AKia    G    C        0      0        2 
  14 chr14_93070365     AOna    G    C        0      0        2 
  14 chr14_93070365     ASom    G    C        0      0        2 
  14 chr14_93070365     HCab    G    C        0      0        2 
  14 chr14_93070365     HPrz    G    C        0      0        2 
  14 chr14_93070365     ZBoe    G    C        1      2        2 
  14 chr14_93070365     ZGre    G    C        1      2        2 
  14 chr14_93070365     ZHar    G    C        0      0        2 
  14 chr14_93070365   Sample    G    C        0      0        2 
  14 chr14_93071193     AAsi    T    C        0      0        2 
  14 chr14_93071193     AKia    T    C        0      0        2 
  14 chr14_93071193     AOna    T    C        0      0        2 
  14 chr14_93071193     ASom    T    C        0      0        2 
  14 chr14_93071193     HCab    T    C        0      0        2 
  14 chr14_93071193     HPrz    T    C        0      0        2 
  14 chr14_93071193     ZBoe    T    C      0.5      1        2 
  14 chr14_93071193     ZGre    T    C        0      0        2 
  14 chr14_93071193     ZHar    T    C        0      0        2 
  14 chr14_93071193   Sample    T    C        0      0        2 
  14 chr14_93072779     AAsi    C    G      0.5      1        2 
  14 chr14_93072779     AKia    C    G        0      0        2 
  14 chr14_93072779     AOna    C    G        0      0        2 
  14 chr14_93072779     ASom    C    G        0      0        2 
  14 chr14_93072779     HCab    C    G        0      0        2 
  14 chr14_93072779     HPrz    C    G        0      0        2 
  14 chr14_93072779     ZBoe    C    G        0      0        2 
  14 chr14_93072779     ZGre    C    G        0      0        2 
  14 chr14_93072779     ZHar    C    G        0      0        2 
  14 chr14_93072779   Sample    C    G        0      0        2 
  14 chr14_93076800     AAsi    C    T        0      0        2 
  14 chr14_93076800     AKia    C    T        0      0        2 
  14 chr14_93076800     AOna    C    T        0      0        2 
  14 chr14_93076800     ASom    C    T        0      0        2 
  14 chr14_93076800     HCab    C    T        1      2        2 
  14 chr14_93076800     HPrz    C    T        1      2        2 
  14 chr14_93076800     ZBoe    C    T        0      0        2 
  14 chr14_93076800     ZGre    C    T        0      0        2 
  14 chr14_93076800     ZHar    C    T        0      0        2 
  14 chr14_93076800   Sample    C    T        0      0        2 
  14 chr14_93082360     AAsi    A    G        1      2        2 
  14 chr14_93082360     AKia    A    G        0      0        2 
  14 chr14_93082360     AOna    A    G        0      0        2 
  14 chr14_93082360     ASom    A    G        1      2        2 
  14 chr14_93082360     HCab    A    G        0      0        2 
  14 chr14_93082360     HPrz    A    G        0      0        2 
  14 chr14_93082360     ZBoe    A    G        0      0        2 
  14 chr14_93082360     ZGre    A    G        0      0        2 
  14 chr14_93082360     ZHar    A    G        0      0        2 
  14 chr14_93082360   Sample    A    G        1      2        2 
  14 chr14_93082479     AAsi    T    C        1      2        2 
  14 chr14_93082479     AKia    T    C        0      0        2 
  14 chr14_93082479     AOna    T    C        0      0        2 
  14 chr14_93082479     ASom    T    C        1      2        2 
  14 chr14_93082479     HCab    T    C        0      0        2 
  14 chr14_93082479     HPrz    T    C        0      0        2 
  14 chr14_93082479     ZBoe    T    C        0      0        2 
  14 chr14_93082479     ZGre    T    C        0      0        2 
  14 chr14_93082479     ZHar    T    C        0      0        2 
  14 chr14_93082479   Sample    T    C        1      2        2 
  14 chr14_93105091     AAsi    G    A        0      0        2 
  14 chr14_93105091     AKia    G    A        0      0        2 
  14 chr14_93105091     AOna    G    A        0      0        2 
  14 chr14_93105091     ASom    G    A        0      0        2 
  14 chr14_93105091     HCab    G    A        0      0        2 
  14 chr14_93105091     HPrz    G    A        0      0        2 
  14 chr14_93105091     ZBoe    G    A        0      0        2 
  14 chr14_93105091     ZGre    G    A      0.5      1        2 
  14 chr14_93105091     ZHar    G    A        0      0        2 
  14 chr14_93105091   Sample    G    A        0      0        2 
  14 chr14_93105200     AAsi    C    A        0      0        2 
  14 chr14_93105200     AKia    C    A        0      0        2 
  14 chr14_93105200     AOna    C    A        0      0        2 
  14 chr14_93105200     ASom    C    A        0      0        2 
  14 chr14_93105200     HCab    C    A      0.5      1        2 
  14 chr14_93105200     HPrz    C    A        0      0        2 
  14 chr14_93105200     ZBoe    C    A        0      0        2 
  14 chr14_93105200     ZGre    C    A        0      0        2 
  14 chr14_93105200     ZHar    C    A        0      0        2 
  14 chr14_93105200   Sample    C    A        0      0        2 
  14 chr14_93105906     AAsi    A    T        0      0        2 
  14 chr14_93105906     AKia    A    T        0      0        2 
  14 chr14_93105906     AOna    A    T        0      0        2 
  14 chr14_93105906     ASom    A    T        1      2        2 
  14 chr14_93105906     HCab    A    T        0      0        2 
  14 chr14_93105906     HPrz    A    T        0      0        2 
  14 chr14_93105906     ZBoe    A    T        0      0        2 
  14 chr14_93105906     ZGre    A    T        0      0        2 
  14 chr14_93105906     ZHar    A    T        0      0        2 
  14 chr14_93105906   Sample    A    T        0      0        2 
  14 chr14_93107721     AAsi    A    G        0      0        2 
  14 chr14_93107721     AKia    A    G        0      0        2 
  14 chr14_93107721     AOna    A    G        0      0        2 
  14 chr14_93107721     ASom    A    G        0      0        2 
  14 chr14_93107721     HCab    A    G        1      2        2 
  14 chr14_93107721     HPrz    A    G        1      2        2 
  14 chr14_93107721     ZBoe    A    G        0      0        2 
  14 chr14_93107721     ZGre    A    G        0      0        2 
  14 chr14_93107721     ZHar    A    G        0      0        2 
  14 chr14_93107721   Sample    A    G        0      0        2 
  14 chr14_93108530     AAsi    T    C        0      0        2 
  14 chr14_93108530     AKia    T    C        1      2        2 
  14 chr14_93108530     AOna    T    C      0.5      1        2 
  14 chr14_93108530     ASom    T    C        0      0        2 
  14 chr14_93108530     HCab    T    C        0      0        2 
  14 chr14_93108530     HPrz    T    C        0      0        2 
  14 chr14_93108530     ZBoe    T    C        0      0        2 
  14 chr14_93108530     ZGre    T    C        0      0        2 
  14 chr14_93108530     ZHar    T    C        0      0        2 
  14 chr14_93108530   Sample    T    C        0      0        2 
  14 chr14_93108556     AAsi    G    C        0      0        2 
  14 chr14_93108556     AKia    G    C        0      0        2 
  14 chr14_93108556     AOna    G    C        0      0        2 
  14 chr14_93108556     ASom    G    C        0      0        2 
  14 chr14_93108556     HCab    G    C        1      2        2 
  14 chr14_93108556     HPrz    G    C        1      2        2 
  14 chr14_93108556     ZBoe    G    C        0      0        2 
  14 chr14_93108556     ZGre    G    C        0      0        2 
  14 chr14_93108556     ZHar    G    C        0      0        2 
  14 chr14_93108556   Sample    G    C        0      0        2 
  14 chr14_93109365     AAsi    T    C        0      0        2 
  14 chr14_93109365     AKia    T    C        0      0        2 
  14 chr14_93109365     AOna    T    C        0      0        2 
  14 chr14_93109365     ASom    T    C        0      0        2 
  14 chr14_93109365     HCab    T    C        1      2        2 
  14 chr14_93109365     HPrz    T    C        0      0        2 
  14 chr14_93109365     ZBoe    T    C        0      0        2 
  14 chr14_93109365     ZGre    T    C        0      0        2 
  14 chr14_93109365     ZHar    T    C        0      0        2 
  14 chr14_93109365   Sample    T    C        0      0        2 
  14 chr14_93117876     AAsi    G    T        0      0        2 
  14 chr14_93117876     AKia    G    T        0      0        2 
  14 chr14_93117876     AOna    G    T        0      0        2 
  14 chr14_93117876     ASom    G    T        0      0        2 
  14 chr14_93117876     HCab    G    T        1      2        2 
  14 chr14_93117876     HPrz    G    T        1      2        2 
  14 chr14_93117876     ZBoe    G    T        0      0        2 
  14 chr14_93117876     ZGre    G    T        0      0        2 
  14 chr14_93117876     ZHar    G    T        0      0        2 
  14 chr14_93117876   Sample    G    T        0      0        2 
  14 chr14_93122295     AAsi    C    G        0      0        2 
  14 chr14_93122295     AKia    C    G        0      0        2 
  14 chr14_93122295     AOna    C    G        0      0        2 
  14 chr14_93122295     ASom    C    G        0      0        2 
  14 chr14_93122295     HCab    C    G        0      0        2 
  14 chr14_93122295     HPrz    C    G      0.5      1        2 
  14 chr14_93122295     ZBoe    C    G        0      0        2 
  14 chr14_93122295     ZGre    C    G        0      0        2 
  14 chr14_93122295     ZHar    C    G        0      0        2 
  14 chr14_93122295   Sample    C    G        0      0        2 
  14 chr14_93136341     AAsi    A    G        0      0        2 
  14 chr14_93136341     AKia    A    G        0      0        2 
  14 chr14_93136341     AOna    A    G        0      0        2 
  14 chr14_93136341     ASom    A    G      0.5      1        2 
  14 chr14_93136341     HCab    A    G        0      0        2 
  14 chr14_93136341     HPrz    A    G        0      0        2 
  14 chr14_93136341     ZBoe    A    G        0      0        2 
  14 chr14_93136341     ZGre    A    G        0      0        2 
  14 chr14_93136341     ZHar    A    G        0      0        2 
  14 chr14_93136341   Sample    A    G        0      0        2 
  14 chr14_93140864     AAsi    C    A        0      0        2 
  14 chr14_93140864     AKia    C    A        0      0        2 
  14 chr14_93140864     AOna    C    A        0      0        2 
  14 chr14_93140864     ASom    C    A        0      0        2 
  14 chr14_93140864     HCab    C    A        1      2        2 
  14 chr14_93140864     HPrz    C    A        1      2        2 
  14 chr14_93140864     ZBoe    C    A        0      0        2 
  14 chr14_93140864     ZGre    C    A        0      0        2 
  14 chr14_93140864     ZHar    C    A        0      0        2 
  14 chr14_93140864   Sample    C    A        0      0        2 
  14 chr14_93143017     AAsi    C    T        0      0        2 
  14 chr14_93143017     AKia    C    T        0      0        2 
  14 chr14_93143017     AOna    C    T      0.5      1        2 
  14 chr14_93143017     ASom    C    T        0      0        2 
  14 chr14_93143017     HCab    C    T        0      0        2 
  14 chr14_93143017     HPrz    C    T        0      0        2 
  14 chr14_93143017     ZBoe    C    T        0      0        2 
  14 chr14_93143017     ZGre    C    T        0      0        2 
  14 chr14_93143017     ZHar    C    T        0      0        2 
  14 chr14_93143017   Sample    C    T        0      0        2 
  14 chr14_93144703     AAsi    T    C        0      0        2 
  14 chr14_93144703     AKia    T    C        1      2        2 
  14 chr14_93144703     AOna    T    C      0.5      1        2 
  14 chr14_93144703     ASom    T    C        0      0        2 
  14 chr14_93144703     HCab    T    C        0      0        2 
  14 chr14_93144703     HPrz    T    C        0      0        2 
  14 chr14_93144703     ZBoe    T    C        0      0        2 
  14 chr14_93144703     ZGre    T    C        0      0        2 
  14 chr14_93144703     ZHar    T    C        0      0        2 
  14 chr14_93144703   Sample    T    C        0      0        2 
  14 chr14_93150027     AAsi    A    T        0      0        2 
  14 chr14_93150027     AKia    A    T        0      0        2 
  14 chr14_93150027     AOna    A    T        0      0        2 
  14 chr14_93150027     ASom    A    T        0      0        2 
  14 chr14_93150027     HCab    A    T        0      0        2 
  14 chr14_93150027     HPrz    A    T        0      0        2 
  14 chr14_93150027     ZBoe    A    T        0      0        2 
  14 chr14_93150027     ZGre    A    T        0      0        2 
  14 chr14_93150027     ZHar    A    T        1      2        2 
  14 chr14_93150027   Sample    A    T        0      0        2 
  14 chr14_93156853     AAsi    C    T        0      0        2 
  14 chr14_93156853     AKia    C    T        0      0        2 
  14 chr14_93156853     AOna    C    T        0      0        2 
  14 chr14_93156853     ASom    C    T        0      0        2 
  14 chr14_93156853     HCab    C    T        0      0        2 
  14 chr14_93156853     HPrz    C    T        0      0        2 
  14 chr14_93156853     ZBoe    C    T      0.5      1        2 
  14 chr14_93156853     ZGre    C    T        0      0        2 
  14 chr14_93156853     ZHar    C    T        0      0        2 
  14 chr14_93156853   Sample    C    T        0      0        2 
  14 chr14_93157979     AAsi    G    A        0      0        2 
  14 chr14_93157979     AKia    G    A        0      0        2 
  14 chr14_93157979     AOna    G    A        0      0        2 
  14 chr14_93157979     ASom    G    A        0      0        2 
  14 chr14_93157979     HCab    G    A        1      2        2 
  14 chr14_93157979     HPrz    G    A        1      2        2 
  14 chr14_93157979     ZBoe    G    A        0      0        2 
  14 chr14_93157979     ZGre    G    A        0      0        2 
  14 chr14_93157979     ZHar    G    A        0      0        2 
  14 chr14_93157979   Sample    G    A        0      0        2 
  14 chr14_93159611     AAsi    C    A        0      0        2 
  14 chr14_93159611     AKia    C    A        0      0        2 
  14 chr14_93159611     AOna    C    A        0      0        2 
  14 chr14_93159611     ASom    C    A        0      0        2 
  14 chr14_93159611     HCab    C    A        1      2        2 
  14 chr14_93159611     HPrz    C    A        1      2        2 
  14 chr14_93159611     ZBoe    C    A        0      0        2 
  14 chr14_93159611     ZGre    C    A        0      0        2 
  14 chr14_93159611     ZHar    C    A        0      0        2 
  14 chr14_93159611   Sample    C    A        0      0        2 
  14 chr14_93163663     AAsi    C    T        0      0        2 
  14 chr14_93163663     AKia    C    T        0      0        2 
  14 chr14_93163663     AOna    C    T        0      0        2 
  14 chr14_93163663     ASom    C    T        0      0        2 
  14 chr14_93163663     HCab    C    T        1      2        2 
  14 chr14_93163663     HPrz    C    T        1      2        2 
  14 chr14_93163663     ZBoe    C    T        0      0        2 
  14 chr14_93163663     ZGre    C    T        0      0        2 
  14 chr14_93163663     ZHar    C    T        0      0        2 
  14 chr14_93163663   Sample    C    T        0      0        2 
  14 chr14_93197695     AAsi    T    G        0      0        2 
  14 chr14_93197695     AKia    T    G        0      0        2 
  14 chr14_93197695     AOna    T    G        0      0        2 
  14 chr14_93197695     ASom    T    G      0.5      1        2 
  14 chr14_93197695     HCab    T    G        0      0        2 
  14 chr14_93197695     HPrz    T    G        0      0        2 
  14 chr14_93197695     ZBoe    T    G        0      0        2 
  14 chr14_93197695     ZGre    T    G        1      2        2 
  14 chr14_93197695     ZHar    T    G      0.5      1        2 
  14 chr14_93197695   Sample    T    G        0      0        2 
  14 chr14_93227981     AAsi    T    C        0      0        2 
  14 chr14_93227981     AKia    T    C        0      0        2 
  14 chr14_93227981     AOna    T    C        0      0        2 
  14 chr14_93227981     ASom    T    C        0      0        2 
  14 chr14_93227981     HCab    T    C        0      0        2 
  14 chr14_93227981     HPrz    T    C        0      0        2 
  14 chr14_93227981     ZBoe    T    C      0.5      1        2 
  14 chr14_93227981     ZGre    T    C        0      0        2 
  14 chr14_93227981     ZHar    T    C        0      0        2 
  14 chr14_93227981   Sample    T    C        0      0        2 
  14 chr14_93234393     AAsi    T    C        0      0        2 
  14 chr14_93234393     AKia    T    C        0      0        2 
  14 chr14_93234393     AOna    T    C        0      0        2 
  14 chr14_93234393     ASom    T    C        0      0        2 
  14 chr14_93234393     HCab    T    C        1      2        2 
  14 chr14_93234393     HPrz    T    C        1      2        2 
  14 chr14_93234393     ZBoe    T    C        0      0        2 
  14 chr14_93234393     ZGre    T    C        0      0        2 
  14 chr14_93234393     ZHar    T    C        0      0        2 
  14 chr14_93234393   Sample    T    C        0      0        2 
  14 chr14_93234648     AAsi    A    G        0      0        2 
  14 chr14_93234648     AKia    A    G        0      0        2 
  14 chr14_93234648     AOna    A    G        0      0        2 
  14 chr14_93234648     ASom    A    G        0      0        2 
  14 chr14_93234648     HCab    A    G        0      0        2 
  14 chr14_93234648     HPrz    A    G        0      0        2 
  14 chr14_93234648     ZBoe    A    G        0      0        2 
  14 chr14_93234648     ZGre    A    G        0      0        2 
  14 chr14_93234648     ZHar    A    G      0.5      1        2 
  14 chr14_93234648   Sample    A    G        0      0        2 
  14 chr14_93239347     AAsi    G    A        0      0        2 
  14 chr14_93239347     AKia    G    A        0      0        2 
  14 chr14_93239347     AOna    G    A        0      0        2 
  14 chr14_93239347     ASom    G    A        0      0        2 
  14 chr14_93239347     HCab    G    A        0      0        2 
  14 chr14_93239347     HPrz    G    A        0      0        2 
  14 chr14_93239347     ZBoe    G    A        0      0        2 
  14 chr14_93239347     ZGre    G    A        1      2        2 
  14 chr14_93239347     ZHar    G    A        0      0        2 
  14 chr14_93239347   Sample    G    A        0      0        2 
  14 chr14_93244285     AAsi    T    C        0      0        2 
  14 chr14_93244285     AKia    T    C        0      0        2 
  14 chr14_93244285     AOna    T    C        0      0        2 
  14 chr14_93244285     ASom    T    C        0      0        2 
  14 chr14_93244285     HCab    T    C        0      0        2 
  14 chr14_93244285     HPrz    T    C        0      0        2 
  14 chr14_93244285     ZBoe    T    C        0      0        2 
  14 chr14_93244285     ZGre    T    C        0      0        2 
  14 chr14_93244285     ZHar    T    C        1      2        2 
  14 chr14_93244285   Sample    T    C        0      0        2 
  14 chr14_93245086     AAsi    T    C        0      0        2 
  14 chr14_93245086     AKia    T    C        1      2        2 
  14 chr14_93245086     AOna    T    C        1      2        2 
  14 chr14_93245086     ASom    T    C        0      0        2 
  14 chr14_93245086     HCab    T    C        0      0        2 
  14 chr14_93245086     HPrz    T    C        0      0        2 
  14 chr14_93245086     ZBoe    T    C        0      0        2 
  14 chr14_93245086     ZGre    T    C        0      0        2 
  14 chr14_93245086     ZHar    T    C        0      0        2 
  14 chr14_93245086   Sample    T    C        0      0        2 
  14 chr14_93246693     AAsi    A    G        1      2        2 
  14 chr14_93246693     AKia    A    G        0      0        2 
  14 chr14_93246693     AOna    A    G        0      0        2 
  14 chr14_93246693     ASom    A    G        1      2        2 
  14 chr14_93246693     HCab    A    G        0      0        2 
  14 chr14_93246693     HPrz    A    G        0      0        2 
  14 chr14_93246693     ZBoe    A    G        0      0        2 
  14 chr14_93246693     ZGre    A    G        0      0        2 
  14 chr14_93246693     ZHar    A    G        0      0        2 
  14 chr14_93246693   Sample    A    G        1      2        2 
  14 chr14_93248104     AAsi    T    C        0      0        2 
  14 chr14_93248104     AKia    T    C        0      0        2 
  14 chr14_93248104     AOna    T    C        0      0        2 
  14 chr14_93248104     ASom    T    C        0      0        2 
  14 chr14_93248104     HCab    T    C        0      0        2 
  14 chr14_93248104     HPrz    T    C        0      0        2 
  14 chr14_93248104     ZBoe    T    C      0.5      1        2 
  14 chr14_93248104     ZGre    T    C        0      0        2 
  14 chr14_93248104     ZHar    T    C        0      0        2 
  14 chr14_93248104   Sample    T    C        0      0        2 
  14 chr14_93252806     AAsi    C    T      0.5      1        2 
  14 chr14_93252806     AKia    C    T        0      0        2 
  14 chr14_93252806     AOna    C    T        0      0        2 
  14 chr14_93252806     ASom    C    T        0      0        2 
  14 chr14_93252806     HCab    C    T        0      0        2 
  14 chr14_93252806     HPrz    C    T        0      0        2 
  14 chr14_93252806     ZBoe    C    T        0      0        2 
  14 chr14_93252806     ZGre    C    T        0      0        2 
  14 chr14_93252806     ZHar    C    T        0      0        2 
  14 chr14_93252806   Sample    C    T        0      0        2 
  14 chr14_93256599     AAsi    T    C      0.5      1        2 
  14 chr14_93256599     AKia    T    C        0      0        2 
  14 chr14_93256599     AOna    T    C        0      0        2 
  14 chr14_93256599     ASom    T    C        0      0        2 
  14 chr14_93256599     HCab    T    C        0      0        2 
  14 chr14_93256599     HPrz    T    C        0      0        2 
  14 chr14_93256599     ZBoe    T    C        0      0        2 
  14 chr14_93256599     ZGre    T    C        0      0        2 
  14 chr14_93256599     ZHar    T    C        0      0        2 
  14 chr14_93256599   Sample    T    C        0      0        2 
  14 chr14_93256874     AAsi    C    G        0      0        2 
  14 chr14_93256874     AKia    C    G        0      0        2 
  14 chr14_93256874     AOna    C    G        0      0        2 
  14 chr14_93256874     ASom    C    G        0      0        2 
  14 chr14_93256874     HCab    C    G        1      2        2 
  14 chr14_93256874     HPrz    C    G        1      2        2 
  14 chr14_93256874     ZBoe    C    G        0      0        2 
  14 chr14_93256874     ZGre    C    G        0      0        2 
  14 chr14_93256874     ZHar    C    G        0      0        2 
  14 chr14_93256874   Sample    C    G        0      0        2 
  14 chr14_93264678     AAsi    T    C        0      0        2 
  14 chr14_93264678     AKia    T    C        0      0        2 
  14 chr14_93264678     AOna    T    C        0      0        2 
  14 chr14_93264678     ASom    T    C        0      0        2 
  14 chr14_93264678     HCab    T    C        0      0        2 
  14 chr14_93264678     HPrz    T    C        0      0        2 
  14 chr14_93264678     ZBoe    T    C      0.5      1        2 
  14 chr14_93264678     ZGre    T    C      0.5      1        2 
  14 chr14_93264678     ZHar    T    C        0      0        2 
  14 chr14_93264678   Sample    T    C        0      0        2 
  14 chr14_93266750     AAsi    A    G        0      0        2 
  14 chr14_93266750     AKia    A    G        0      0        2 
  14 chr14_93266750     AOna    A    G        0      0        2 
  14 chr14_93266750     ASom    A    G        0      0        2 
  14 chr14_93266750     HCab    A    G        1      2        2 
  14 chr14_93266750     HPrz    A    G      0.5      1        2 
  14 chr14_93266750     ZBoe    A    G        0      0        2 
  14 chr14_93266750     ZGre    A    G        0      0        2 
  14 chr14_93266750     ZHar    A    G        0      0        2 
  14 chr14_93266750   Sample    A    G        0      0        2 
  14 chr14_93268933     AAsi    G    T        1      2        2 
  14 chr14_93268933     AKia    G    T        0      0        2 
  14 chr14_93268933     AOna    G    T        0      0        2 
  14 chr14_93268933     ASom    G    T        1      2        2 
  14 chr14_93268933     HCab    G    T        1      2        2 
  14 chr14_93268933     HPrz    G    T        1      2        2 
  14 chr14_93268933     ZBoe    G    T        0      0        2 
  14 chr14_93268933     ZGre    G    T        0      0        2 
  14 chr14_93268933     ZHar    G    T        0      0        2 
  14 chr14_93268933   Sample    G    T        1      2        2 
  14 chr14_93275110     AAsi    T    C        0      0        2 
  14 chr14_93275110     AKia    T    C        0      0        2 
  14 chr14_93275110     AOna    T    C        0      0        2 
  14 chr14_93275110     ASom    T    C        0      0        2 
  14 chr14_93275110     HCab    T    C        0      0        2 
  14 chr14_93275110     HPrz    T    C        0      0        2 
  14 chr14_93275110     ZBoe    T    C        0      0        2 
  14 chr14_93275110     ZGre    T    C      0.5      1        2 
  14 chr14_93275110     ZHar    T    C        0      0        2 
  14 chr14_93275110   Sample    T    C        0      0        2 
  14 chr14_93282844     AAsi    T    C        0      0        2 
  14 chr14_93282844     AKia    T    C        0      0        2 
  14 chr14_93282844     AOna    T    C        0      0        2 
  14 chr14_93282844     ASom    T    C        0      0        2 
  14 chr14_93282844     HCab    T    C        0      0        2 
  14 chr14_93282844     HPrz    T    C        0      0        2 
  14 chr14_93282844     ZBoe    T    C      0.5      1        2 
  14 chr14_93282844     ZGre    T    C        0      0        2 
  14 chr14_93282844     ZHar    T    C        0      0        2 
  14 chr14_93282844   Sample    T    C        0      0        2 
  14 chr14_93287302     AAsi    T    C        0      0        2 
  14 chr14_93287302     AKia    T    C        0      0        2 
  14 chr14_93287302     AOna    T    C        1      2        2 
  14 chr14_93287302     ASom    T    C        0      0        2 
  14 chr14_93287302     HCab    T    C        0      0        2 
  14 chr14_93287302     HPrz    T    C        0      0        2 
  14 chr14_93287302     ZBoe    T    C        0      0        2 
  14 chr14_93287302     ZGre    T    C        0      0        2 
  14 chr14_93287302     ZHar    T    C        0      0        2 
  14 chr14_93287302   Sample    T    C        0      0        2 
  14 chr14_93288802     AAsi    C    T        0      0        2 
  14 chr14_93288802     AKia    C    T        1      2        2 
  14 chr14_93288802     AOna    C    T        0      0        2 
  14 chr14_93288802     ASom    C    T        0      0        2 
  14 chr14_93288802     HCab    C    T        0      0        2 
  14 chr14_93288802     HPrz    C    T        0      0        2 
  14 chr14_93288802     ZBoe    C    T        0      0        2 
  14 chr14_93288802     ZGre    C    T        0      0        2 
  14 chr14_93288802     ZHar    C    T        0      0        2 
  14 chr14_93288802   Sample    C    T        0      0        2 
  14 chr14_93291948     AAsi    A    C        0      0        2 
  14 chr14_93291948     AKia    A    C        0      0        2 
  14 chr14_93291948     AOna    A    C        0      0        2 
  14 chr14_93291948     ASom    A    C      0.5      1        2 
  14 chr14_93291948     HCab    A    C        0      0        2 
  14 chr14_93291948     HPrz    A    C        0      0        2 
  14 chr14_93291948     ZBoe    A    C        0      0        2 
  14 chr14_93291948     ZGre    A    C        0      0        2 
  14 chr14_93291948     ZHar    A    C        0      0        2 
  14 chr14_93291948   Sample    A    C        0      0        2 
  14 chr14_93295899     AAsi    T    C        1      2        2 
  14 chr14_93295899     AKia    T    C        0      0        2 
  14 chr14_93295899     AOna    T    C        0      0        2 
  14 chr14_93295899     ASom    T    C        1      2        2 
  14 chr14_93295899     HCab    T    C        1      2        2 
  14 chr14_93295899     HPrz    T    C        1      2        2 
  14 chr14_93295899     ZBoe    T    C        0      0        2 
  14 chr14_93295899     ZGre    T    C        0      0        2 
  14 chr14_93295899     ZHar    T    C        0      0        2 
  14 chr14_93295899   Sample    T    C        1      2        2 
  14 chr14_93297485     AAsi    G    A        1      2        2 
  14 chr14_93297485     AKia    G    A        0      0        2 
  14 chr14_93297485     AOna    G    A        0      0        2 
  14 chr14_93297485     ASom    G    A        1      2        2 
  14 chr14_93297485     HCab    G    A        0      0        2 
  14 chr14_93297485     HPrz    G    A        0      0        2 
  14 chr14_93297485     ZBoe    G    A        0      0        2 
  14 chr14_93297485     ZGre    G    A        0      0        2 
  14 chr14_93297485     ZHar    G    A        0      0        2 
  14 chr14_93297485   Sample    G    A        1      2        2 
  14 chr14_93301143     AAsi    T    C        1      2        2 
  14 chr14_93301143     AKia    T    C        0      0        2 
  14 chr14_93301143     AOna    T    C        0      0        2 
  14 chr14_93301143     ASom    T    C        1      2        2 
  14 chr14_93301143     HCab    T    C        0      0        2 
  14 chr14_93301143     HPrz    T    C        0      0        2 
  14 chr14_93301143     ZBoe    T    C        0      0        2 
  14 chr14_93301143     ZGre    T    C        0      0        2 
  14 chr14_93301143     ZHar    T    C        0      0        2 
  14 chr14_93301143   Sample    T    C        1      2        2 
  14 chr14_93301693     AAsi    G    A        0      0        2 
  14 chr14_93301693     AKia    G    A        1      2        2 
  14 chr14_93301693     AOna    G    A        0      0        2 
  14 chr14_93301693     ASom    G    A        0      0        2 
  14 chr14_93301693     HCab    G    A        0      0        2 
  14 chr14_93301693     HPrz    G    A        0      0        2 
  14 chr14_93301693     ZBoe    G    A        0      0        2 
  14 chr14_93301693     ZGre    G    A        0      0        2 
  14 chr14_93301693     ZHar    G    A        0      0        2 
  14 chr14_93301693   Sample    G    A        0      0        2 
  14 chr14_93304837     AAsi    G    A        0      0        2 
  14 chr14_93304837     AKia    G    A        0      0        2 
  14 chr14_93304837     AOna    G    A        0      0        2 
  14 chr14_93304837     ASom    G    A        0      0        2 
  14 chr14_93304837     HCab    G    A        0      0        2 
  14 chr14_93304837     HPrz    G    A        0      0        2 
  14 chr14_93304837     ZBoe    G    A      0.5      1        2 
  14 chr14_93304837     ZGre    G    A        0      0        2 
  14 chr14_93304837     ZHar    G    A        0      0        2 
  14 chr14_93304837   Sample    G    A        0      0        2 
  14 chr14_93314310     AAsi    C    A        0      0        2 
  14 chr14_93314310     AKia    C    A        0      0        2 
  14 chr14_93314310     AOna    C    A        0      0        2 
  14 chr14_93314310     ASom    C    A        0      0        2 
  14 chr14_93314310     HCab    C    A        1      2        2 
  14 chr14_93314310     HPrz    C    A        0      0        2 
  14 chr14_93314310     ZBoe    C    A        0      0        2 
  14 chr14_93314310     ZGre    C    A        0      0        2 
  14 chr14_93314310     ZHar    C    A        0      0        2 
  14 chr14_93314310   Sample    C    A        0      0        2 
  14 chr14_93314510     AAsi    G    A        0      0        2 
  14 chr14_93314510     AKia    G    A        0      0        2 
  14 chr14_93314510     AOna    G    A        0      0        2 
  14 chr14_93314510     ASom    G    A        0      0        2 
  14 chr14_93314510     HCab    G    A        0      0        2 
  14 chr14_93314510     HPrz    G    A        0      0        2 
  14 chr14_93314510     ZBoe    G    A        1      2        2 
  14 chr14_93314510     ZGre    G    A        0      0        2 
  14 chr14_93314510     ZHar    G    A        0      0        2 
  14 chr14_93314510   Sample    G    A        0      0        2 
  14 chr14_93317708     AAsi    T    C        1      2        2 
  14 chr14_93317708     AKia    T    C        1      2        2 
  14 chr14_93317708     AOna    T    C        1      2        2 
  14 chr14_93317708     ASom    T    C        1      2        2 
  14 chr14_93317708     HCab    T    C        0      0        2 
  14 chr14_93317708     HPrz    T    C        0      0        2 
  14 chr14_93317708     ZBoe    T    C        0      0        2 
  14 chr14_93317708     ZGre    T    C        0      0        2 
  14 chr14_93317708     ZHar    T    C        0      0        2 
  14 chr14_93317708   Sample    T    C        1      2        2 
  14 chr14_93331696     AAsi    G    A        0      0        2 
  14 chr14_93331696     AKia    G    A        0      0        2 
  14 chr14_93331696     AOna    G    A        0      0        2 
  14 chr14_93331696     ASom    G    A        0      0        2 
  14 chr14_93331696     HCab    G    A        0      0        2 
  14 chr14_93331696     HPrz    G    A        0      0        2 
  14 chr14_93331696     ZBoe    G    A        0      0        2 
  14 chr14_93331696     ZGre    G    A        0      0        2 
  14 chr14_93331696     ZHar    G    A        1      2        2 
  14 chr14_93331696   Sample    G    A        0      0        2 
  14 chr14_93333645     AAsi    T    A        0      0        2 
  14 chr14_93333645     AKia    T    A        0      0        2 
  14 chr14_93333645     AOna    T    A        0      0        2 
  14 chr14_93333645     ASom    T    A        0      0        2 
  14 chr14_93333645     HCab    T    A        1      2        2 
  14 chr14_93333645     HPrz    T    A        1      2        2 
  14 chr14_93333645     ZBoe    T    A        0      0        2 
  14 chr14_93333645     ZGre    T    A        0      0        2 
  14 chr14_93333645     ZHar    T    A        0      0        2 
  14 chr14_93333645   Sample    T    A        0      0        2 
  14 chr14_93337267     AAsi    C    G        0      0        2 
  14 chr14_93337267     AKia    C    G        0      0        2 
  14 chr14_93337267     AOna    C    G        0      0        2 
  14 chr14_93337267     ASom    C    G        0      0        2 
  14 chr14_93337267     HCab    C    G        1      2        2 
  14 chr14_93337267     HPrz    C    G        1      2        2 
  14 chr14_93337267     ZBoe    C    G        0      0        2 
  14 chr14_93337267     ZGre    C    G        0      0        2 
  14 chr14_93337267     ZHar    C    G        0      0        2 
  14 chr14_93337267   Sample    C    G        0      0        2 
  14 chr14_93357892     AAsi    T    C        0      0        2 
  14 chr14_93357892     AKia    T    C        0      0        2 
  14 chr14_93357892     AOna    T    C        0      0        2 
  14 chr14_93357892     ASom    T    C        0      0        2 
  14 chr14_93357892     HCab    T    C        1      2        2 
  14 chr14_93357892     HPrz    T    C        1      2        2 
  14 chr14_93357892     ZBoe    T    C        0      0        2 
  14 chr14_93357892     ZGre    T    C        0      0        2 
  14 chr14_93357892     ZHar    T    C        0      0        2 
  14 chr14_93357892   Sample    T    C        0      0        2 
  14 chr14_93358662     AAsi    T    C        0      0        2 
  14 chr14_93358662     AKia    T    C        0      0        2 
  14 chr14_93358662     AOna    T    C        0      0        2 
  14 chr14_93358662     ASom    T    C        0      0        2 
  14 chr14_93358662     HCab    T    C        1      2        2 
  14 chr14_93358662     HPrz    T    C        1      2        2 
  14 chr14_93358662     ZBoe    T    C        0      0        2 
  14 chr14_93358662     ZGre    T    C        0      0        2 
  14 chr14_93358662     ZHar    T    C        0      0        2 
  14 chr14_93358662   Sample    T    C        0      0        2 
  14 chr14_93358972     AAsi    G    C        0      0        2 
  14 chr14_93358972     AKia    G    C        0      0        2 
  14 chr14_93358972     AOna    G    C        0      0        2 
  14 chr14_93358972     ASom    G    C        0      0        2 
  14 chr14_93358972     HCab    G    C      0.5      1        2 
  14 chr14_93358972     HPrz    G    C        0      0        2 
  14 chr14_93358972     ZBoe    G    C        0      0        2 
  14 chr14_93358972     ZGre    G    C        0      0        2 
  14 chr14_93358972     ZHar    G    C        0      0        2 
  14 chr14_93358972   Sample    G    C        0      0        2 
  14 chr14_93365321     AAsi    C    T        0      0        2 
  14 chr14_93365321     AKia    C    T        0      0        2 
  14 chr14_93365321     AOna    C    T        0      0        2 
  14 chr14_93365321     ASom    C    T        0      0        2 
  14 chr14_93365321     HCab    C    T        0      0        2 
  14 chr14_93365321     HPrz    C    T      0.5      1        2 
  14 chr14_93365321     ZBoe    C    T        0      0        2 
  14 chr14_93365321     ZGre    C    T        0      0        2 
  14 chr14_93365321     ZHar    C    T        0      0        2 
  14 chr14_93365321   Sample    C    T        0      0        2 
  14 chr14_93368011     AAsi    T    C        0      0        2 
  14 chr14_93368011     AKia    T    C        0      0        2 
  14 chr14_93368011     AOna    T    C        0      0        2 
  14 chr14_93368011     ASom    T    C        0      0        2 
  14 chr14_93368011     HCab    T    C        0      0        2 
  14 chr14_93368011     HPrz    T    C        0      0        2 
  14 chr14_93368011     ZBoe    T    C        1      2        2 
  14 chr14_93368011     ZGre    T    C        0      0        2 
  14 chr14_93368011     ZHar    T    C        0      0        2 
  14 chr14_93368011   Sample    T    C        0      0        2 
  14 chr14_93380612     AAsi    G    C        0      0        2 
  14 chr14_93380612     AKia    G    C        0      0        2 
  14 chr14_93380612     AOna    G    C        0      0        2 
  14 chr14_93380612     ASom    G    C        1      2        2 
  14 chr14_93380612     HCab    G    C        0      0        2 
  14 chr14_93380612     HPrz    G    C        0      0        2 
  14 chr14_93380612     ZBoe    G    C        0      0        2 
  14 chr14_93380612     ZGre    G    C        0      0        2 
  14 chr14_93380612     ZHar    G    C        0      0        2 
  14 chr14_93380612   Sample    G    C        0      0        2 
  14 chr14_93382232     AAsi    A    G        0      0        2 
  14 chr14_93382232     AKia    A    G        0      0        2 
  14 chr14_93382232     AOna    A    G        0      0        2 
  14 chr14_93382232     ASom    A    G        0      0        2 
  14 chr14_93382232     HCab    A    G        0      0        2 
  14 chr14_93382232     HPrz    A    G        0      0        2 
  14 chr14_93382232     ZBoe    A    G      0.5      1        2 
  14 chr14_93382232     ZGre    A    G        0      0        2 
  14 chr14_93382232     ZHar    A    G        0      0        2 
  14 chr14_93382232   Sample    A    G        0      0        2 
  14 chr14_93382424     AAsi    A    G        0      0        2 
  14 chr14_93382424     AKia    A    G        1      2        2 
  14 chr14_93382424     AOna    A    G        1      2        2 
  14 chr14_93382424     ASom    A    G        0      0        2 
  14 chr14_93382424     HCab    A    G        0      0        2 
  14 chr14_93382424     HPrz    A    G        0      0        2 
  14 chr14_93382424     ZBoe    A    G        0      0        2 
  14 chr14_93382424     ZGre    A    G        0      0        2 
  14 chr14_93382424     ZHar    A    G        0      0        2 
  14 chr14_93382424   Sample    A    G        0      0        2 
  14 chr14_93386879     AAsi    T    C        0      0        2 
  14 chr14_93386879     AKia    T    C        0      0        2 
  14 chr14_93386879     AOna    T    C        0      0        2 
  14 chr14_93386879     ASom    T    C        0      0        2 
  14 chr14_93386879     HCab    T    C        0      0        2 
  14 chr14_93386879     HPrz    T    C        0      0        2 
  14 chr14_93386879     ZBoe    T    C        1      2        2 
  14 chr14_93386879     ZGre    T    C        0      0        2 
  14 chr14_93386879     ZHar    T    C        1      2        2 
  14 chr14_93386879   Sample    T    C        0      0        2 
  14 chr14_93398322     AAsi    C    T        0      0        2 
  14 chr14_93398322     AKia    C    T        0      0        2 
  14 chr14_93398322     AOna    C    T        0      0        2 
  14 chr14_93398322     ASom    C    T        0      0        2 
  14 chr14_93398322     HCab    C    T        0      0        2 
  14 chr14_93398322     HPrz    C    T        0      0        2 
  14 chr14_93398322     ZBoe    C    T        0      0        2 
  14 chr14_93398322     ZGre    C    T        1      2        2 
  14 chr14_93398322     ZHar    C    T        0      0        2 
  14 chr14_93398322   Sample    C    T        0      0        2 
  14 chr14_93398876     AAsi    A    G        0      0        2 
  14 chr14_93398876     AKia    A    G        0      0        2 
  14 chr14_93398876     AOna    A    G        0      0        2 
  14 chr14_93398876     ASom    A    G        0      0        2 
  14 chr14_93398876     HCab    A    G        1      2        2 
  14 chr14_93398876     HPrz    A    G        1      2        2 
  14 chr14_93398876     ZBoe    A    G        0      0        2 
  14 chr14_93398876     ZGre    A    G        0      0        2 
  14 chr14_93398876     ZHar    A    G        0      0        2 
  14 chr14_93398876   Sample    A    G        0      0        2 
  14 chr14_93409027     AAsi    G    C        0      0        2 
  14 chr14_93409027     AKia    G    C        0      0        2 
  14 chr14_93409027     AOna    G    C        0      0        2 
  14 chr14_93409027     ASom    G    C        0      0        2 
  14 chr14_93409027     HCab    G    C        0      0        2 
  14 chr14_93409027     HPrz    G    C      0.5      1        2 
  14 chr14_93409027     ZBoe    G    C        0      0        2 
  14 chr14_93409027     ZGre    G    C        0      0        2 
  14 chr14_93409027     ZHar    G    C        0      0        2 
  14 chr14_93409027   Sample    G    C        0      0        2 
  14 chr14_93418774     AAsi    A    C        0      0        2 
  14 chr14_93418774     AKia    A    C      0.5      1        2 
  14 chr14_93418774     AOna    A    C        0      0        2 
  14 chr14_93418774     ASom    A    C        0      0        2 
  14 chr14_93418774     HCab    A    C        0      0        2 
  14 chr14_93418774     HPrz    A    C        0      0        2 
  14 chr14_93418774     ZBoe    A    C        0      0        2 
  14 chr14_93418774     ZGre    A    C        0      0        2 
  14 chr14_93418774     ZHar    A    C        0      0        2 
  14 chr14_93418774   Sample    A    C        0      0        2 
  14 chr14_93420065     AAsi    A    G        1      2        2 
  14 chr14_93420065     AKia    A    G        0      0        2 
  14 chr14_93420065     AOna    A    G        0      0        2 
  14 chr14_93420065     ASom    A    G        0      0        2 
  14 chr14_93420065     HCab    A    G        0      0        2 
  14 chr14_93420065     HPrz    A    G        0      0        2 
  14 chr14_93420065     ZBoe    A    G        0      0        2 
  14 chr14_93420065     ZGre    A    G        0      0        2 
  14 chr14_93420065     ZHar    A    G        0      0        2 
  14 chr14_93420065   Sample    A    G        1      2        2 
  14 chr14_93422421     AAsi    C    A      0.5      1        2 
  14 chr14_93422421     AKia    C    A        0      0        2 
  14 chr14_93422421     AOna    C    A        0      0        2 
  14 chr14_93422421     ASom    C    A        0      0        2 
  14 chr14_93422421     HCab    C    A        0      0        2 
  14 chr14_93422421     HPrz    C    A        0      0        2 
  14 chr14_93422421     ZBoe    C    A        0      0        2 
  14 chr14_93422421     ZGre    C    A        0      0        2 
  14 chr14_93422421     ZHar    C    A        0      0        2 
  14 chr14_93422421   Sample    C    A        0      0        2 
  14 chr14_93422658     AAsi    T    C        0      0        2 
  14 chr14_93422658     AKia    T    C        0      0        2 
  14 chr14_93422658     AOna    T    C        0      0        2 
  14 chr14_93422658     ASom    T    C      0.5      1        2 
  14 chr14_93422658     HCab    T    C        0      0        2 
  14 chr14_93422658     HPrz    T    C        0      0        2 
  14 chr14_93422658     ZBoe    T    C        0      0        2 
  14 chr14_93422658     ZGre    T    C        0      0        2 
  14 chr14_93422658     ZHar    T    C        0      0        2 
  14 chr14_93422658   Sample    T    C        0      0        2 
  14 chr14_93430348     AAsi    A    G        0      0        2 
  14 chr14_93430348     AKia    A    G        0      0        2 
  14 chr14_93430348     AOna    A    G        0      0        2 
  14 chr14_93430348     ASom    A    G        0      0        2 
  14 chr14_93430348     HCab    A    G        1      2        2 
  14 chr14_93430348     HPrz    A    G        1      2        2 
  14 chr14_93430348     ZBoe    A    G        0      0        2 
  14 chr14_93430348     ZGre    A    G        0      0        2 
  14 chr14_93430348     ZHar    A    G        0      0        2 
  14 chr14_93430348   Sample    A    G        0      0        2 
  14 chr14_93448234     AAsi    A    G        0      0        2 
  14 chr14_93448234     AKia    A    G        0      0        2 
  14 chr14_93448234     AOna    A    G        0      0        2 
  14 chr14_93448234     ASom    A    G        0      0        2 
  14 chr14_93448234     HCab    A    G        0      0        2 
  14 chr14_93448234     HPrz    A    G        0      0        2 
  14 chr14_93448234     ZBoe    A    G        0      0        2 
  14 chr14_93448234     ZGre    A    G        1      2        2 
  14 chr14_93448234     ZHar    A    G        0      0        2 
  14 chr14_93448234   Sample    A    G        0      0        2 
  14 chr14_93449094     AAsi    T    C        0      0        2 
  14 chr14_93449094     AKia    T    C        0      0        2 
  14 chr14_93449094     AOna    T    C        0      0        2 
  14 chr14_93449094     ASom    T    C        0      0        2 
  14 chr14_93449094     HCab    T    C        0      0        2 
  14 chr14_93449094     HPrz    T    C        0      0        2 
  14 chr14_93449094     ZBoe    T    C        0      0        2 
  14 chr14_93449094     ZGre    T    C      0.5      1        2 
  14 chr14_93449094     ZHar    T    C        0      0        2 
  14 chr14_93449094   Sample    T    C        0      0        2 
  14 chr14_93458426     AAsi    T    G        1      2        2 
  14 chr14_93458426     AKia    T    G        0      0        2 
  14 chr14_93458426     AOna    T    G        0      0        2 
  14 chr14_93458426     ASom    T    G        0      0        2 
  14 chr14_93458426     HCab    T    G        0      0        2 
  14 chr14_93458426     HPrz    T    G        0      0        2 
  14 chr14_93458426     ZBoe    T    G        0      0        2 
  14 chr14_93458426     ZGre    T    G        0      0        2 
  14 chr14_93458426     ZHar    T    G        0      0        2 
  14 chr14_93458426   Sample    T    G        0      0        2 
  14 chr14_93479240     AAsi    A    G        0      0        2 
  14 chr14_93479240     AKia    A    G        0      0        2 
  14 chr14_93479240     AOna    A    G        1      2        2 
  14 chr14_93479240     ASom    A    G        0      0        2 
  14 chr14_93479240     HCab    A    G        0      0        2 
  14 chr14_93479240     HPrz    A    G        0      0        2 
  14 chr14_93479240     ZBoe    A    G        0      0        2 
  14 chr14_93479240     ZGre    A    G        0      0        2 
  14 chr14_93479240     ZHar    A    G        0      0        2 
  14 chr14_93479240   Sample    A    G        0      0        2 
  14 chr14_93479856     AAsi    T    C        0      0        2 
  14 chr14_93479856     AKia    T    C        0      0        2 
  14 chr14_93479856     AOna    T    C        0      0        2 
  14 chr14_93479856     ASom    T    C        0      0        2 
  14 chr14_93479856     HCab    T    C        0      0        2 
  14 chr14_93479856     HPrz    T    C        0      0        2 
  14 chr14_93479856     ZBoe    T    C        0      0        2 
  14 chr14_93479856     ZGre    T    C        0      0        2 
  14 chr14_93479856     ZHar    T    C      0.5      1        2 
  14 chr14_93479856   Sample    T    C        0      0        2 
  14 chr14_93486186     AAsi    A    G        0      0        2 
  14 chr14_93486186     AKia    A    G        0      0        2 
  14 chr14_93486186     AOna    A    G        0      0        2 
  14 chr14_93486186     ASom    A    G        0      0        2 
  14 chr14_93486186     HCab    A    G        0      0        2 
  14 chr14_93486186     HPrz    A    G        0      0        2 
  14 chr14_93486186     ZBoe    A    G        1      2        2 
  14 chr14_93486186     ZGre    A    G        0      0        2 
  14 chr14_93486186     ZHar    A    G        0      0        2 
  14 chr14_93486186   Sample    A    G        0      0        2 
  14 chr14_93489430     AAsi    A    G        0      0        2 
  14 chr14_93489430     AKia    A    G        0      0        2 
  14 chr14_93489430     AOna    A    G        0      0        2 
  14 chr14_93489430     ASom    A    G        0      0        2 
  14 chr14_93489430     HCab    A    G      0.5      1        2 
  14 chr14_93489430     HPrz    A    G        0      0        2 
  14 chr14_93489430     ZBoe    A    G        0      0        2 
  14 chr14_93489430     ZGre    A    G        0      0        2 
  14 chr14_93489430     ZHar    A    G        0      0        2 
  14 chr14_93489430   Sample    A    G        0      0        2 
  14 chr14_93492972     AAsi    A    C        0      0        2 
  14 chr14_93492972     AKia    A    C        1      2        2 
  14 chr14_93492972     AOna    A    C        1      2        2 
  14 chr14_93492972     ASom    A    C        0      0        2 
  14 chr14_93492972     HCab    A    C        0      0        2 
  14 chr14_93492972     HPrz    A    C        0      0        2 
  14 chr14_93492972     ZBoe    A    C        0      0        2 
  14 chr14_93492972     ZGre    A    C        0      0        2 
  14 chr14_93492972     ZHar    A    C        0      0        2 
  14 chr14_93492972   Sample    A    C        0      0        2 
  14 chr14_93494208     AAsi    C    G        0      0        2 
  14 chr14_93494208     AKia    C    G        1      2        2 
  14 chr14_93494208     AOna    C    G        1      2        2 
  14 chr14_93494208     ASom    C    G        0      0        2 
  14 chr14_93494208     HCab    C    G        0      0        2 
  14 chr14_93494208     HPrz    C    G        0      0        2 
  14 chr14_93494208     ZBoe    C    G        0      0        2 
  14 chr14_93494208     ZGre    C    G        0      0        2 
  14 chr14_93494208     ZHar    C    G        0      0        2 
  14 chr14_93494208   Sample    C    G        0      0        2 
  14 chr14_93538001     AAsi    A    C        0      0        2 
  14 chr14_93538001     AKia    A    C        1      2        2 
  14 chr14_93538001     AOna    A    C        1      2        2 
  14 chr14_93538001     ASom    A    C        0      0        2 
  14 chr14_93538001     HCab    A    C        0      0        2 
  14 chr14_93538001     HPrz    A    C        0      0        2 
  14 chr14_93538001     ZBoe    A    C        0      0        2 
  14 chr14_93538001     ZGre    A    C        0      0        2 
  14 chr14_93538001     ZHar    A    C        0      0        2 
  14 chr14_93538001   Sample    A    C        0      0        2 
  14 chr14_93551429     AAsi    C    G        0      0        2 
  14 chr14_93551429     AKia    C    G        0      0        2 
  14 chr14_93551429     AOna    C    G        0      0        2 
  14 chr14_93551429     ASom    C    G        0      0        2 
  14 chr14_93551429     HCab    C    G        1      2        2 
  14 chr14_93551429     HPrz    C    G        1      2        2 
  14 chr14_93551429     ZBoe    C    G        0      0        2 
  14 chr14_93551429     ZGre    C    G        0      0        2 
  14 chr14_93551429     ZHar    C    G        0      0        2 
  14 chr14_93551429   Sample    C    G        0      0        2 
  14 chr14_93555420     AAsi    T    C        0      0        2 
  14 chr14_93555420     AKia    T    C        0      0        2 
  14 chr14_93555420     AOna    T    C        0      0        2 
  14 chr14_93555420     ASom    T    C      0.5      1        2 
  14 chr14_93555420     HCab    T    C        0      0        2 
  14 chr14_93555420     HPrz    T    C        0      0        2 
  14 chr14_93555420     ZBoe    T    C        0      0        2 
  14 chr14_93555420     ZGre    T    C        0      0        2 
  14 chr14_93555420     ZHar    T    C        0      0        2 
  14 chr14_93555420   Sample    T    C        0      0        2 
  14 chr14_93558234     AAsi    C    G        1      2        2 
  14 chr14_93558234     AKia    C    G        0      0        2 
  14 chr14_93558234     AOna    C    G        0      0        2 
  14 chr14_93558234     ASom    C    G        1      2        2 
  14 chr14_93558234     HCab    C    G        0      0        2 
  14 chr14_93558234     HPrz    C    G        0      0        2 
  14 chr14_93558234     ZBoe    C    G        0      0        2 
  14 chr14_93558234     ZGre    C    G        0      0        2 
  14 chr14_93558234     ZHar    C    G        0      0        2 
  14 chr14_93558234   Sample    C    G        1      2        2 
  14 chr14_93558822     AAsi    A    G        0      0        2 
  14 chr14_93558822     AKia    A    G        0      0        2 
  14 chr14_93558822     AOna    A    G        0      0        2 
  14 chr14_93558822     ASom    A    G        0      0        2 
  14 chr14_93558822     HCab    A    G        0      0        2 
  14 chr14_93558822     HPrz    A    G        0      0        2 
  14 chr14_93558822     ZBoe    A    G      0.5      1        2 
  14 chr14_93558822     ZGre    A    G        0      0        2 
  14 chr14_93558822     ZHar    A    G        0      0        2 
  14 chr14_93558822   Sample    A    G        0      0        2 
  14 chr14_93566874     AAsi    A    G        0      0        2 
  14 chr14_93566874     AKia    A    G        1      2        2 
  14 chr14_93566874     AOna    A    G        1      2        2 
  14 chr14_93566874     ASom    A    G        0      0        2 
  14 chr14_93566874     HCab    A    G        0      0        2 
  14 chr14_93566874     HPrz    A    G        0      0        2 
  14 chr14_93566874     ZBoe    A    G        0      0        2 
  14 chr14_93566874     ZGre    A    G        0      0        2 
  14 chr14_93566874     ZHar    A    G        0      0        2 
  14 chr14_93566874   Sample    A    G        0      0        2 
  14 chr14_93577505     AAsi    G    A        0      0        2 
  14 chr14_93577505     AKia    G    A        0      0        2 
  14 chr14_93577505     AOna    G    A        0      0        2 
  14 chr14_93577505     ASom    G    A        0      0        2 
  14 chr14_93577505     HCab    G    A        1      2        2 
  14 chr14_93577505     HPrz    G    A        1      2        2 
  14 chr14_93577505     ZBoe    G    A        0      0        2 
  14 chr14_93577505     ZGre    G    A        0      0        2 
  14 chr14_93577505     ZHar    G    A        0      0        2 
  14 chr14_93577505   Sample    G    A        0      0        2 
  14 chr14_93580367     AAsi    C    T        0      0        2 
  14 chr14_93580367     AKia    C    T        0      0        2 
  14 chr14_93580367     AOna    C    T        0      0        2 
  14 chr14_93580367     ASom    C    T        0      0        2 
  14 chr14_93580367     HCab    C    T        1      2        2 
  14 chr14_93580367     HPrz    C    T        1      2        2 
  14 chr14_93580367     ZBoe    C    T        0      0        2 
  14 chr14_93580367     ZGre    C    T        0      0        2 
  14 chr14_93580367     ZHar    C    T        0      0        2 
  14 chr14_93580367   Sample    C    T        0      0        2 
  14 chr14_93583435     AAsi    T    C        0      0        2 
  14 chr14_93583435     AKia    T    C        0      0        2 
  14 chr14_93583435     AOna    T    C        1      2        2 
  14 chr14_93583435     ASom    T    C        0      0        2 
  14 chr14_93583435     HCab    T    C        0      0        2 
  14 chr14_93583435     HPrz    T    C        0      0        2 
  14 chr14_93583435     ZBoe    T    C        0      0        2 
  14 chr14_93583435     ZGre    T    C        0      0        2 
  14 chr14_93583435     ZHar    T    C        0      0        2 
  14 chr14_93583435   Sample    T    C        0      0        2 
  14 chr14_93583675     AAsi    T    C        0      0        2 
  14 chr14_93583675     AKia    T    C        0      0        2 
  14 chr14_93583675     AOna    T    C        0      0        2 
  14 chr14_93583675     ASom    T    C        0      0        2 
  14 chr14_93583675     HCab    T    C        0      0        2 
  14 chr14_93583675     HPrz    T    C        0      0        2 
  14 chr14_93583675     ZBoe    T    C        0      0        2 
  14 chr14_93583675     ZGre    T    C        1      2        2 
  14 chr14_93583675     ZHar    T    C        0      0        2 
  14 chr14_93583675   Sample    T    C        0      0        2 
  14 chr14_93585180     AAsi    T    G        0      0        2 
  14 chr14_93585180     AKia    T    G        0      0        2 
  14 chr14_93585180     AOna    T    G        0      0        2 
  14 chr14_93585180     ASom    T    G        0      0        2 
  14 chr14_93585180     HCab    T    G        0      0        2 
  14 chr14_93585180     HPrz    T    G        0      0        2 
  14 chr14_93585180     ZBoe    T    G        0      0        2 
  14 chr14_93585180     ZGre    T    G        0      0        2 
  14 chr14_93585180     ZHar    T    G      0.5      1        2 
  14 chr14_93585180   Sample    T    G        0      0        2 
  14 chr14_93592463     AAsi    G    C        0      0        2 
  14 chr14_93592463     AKia    G    C        0      0        2 
  14 chr14_93592463     AOna    G    C        0      0        2 
  14 chr14_93592463     ASom    G    C        0      0        2 
  14 chr14_93592463     HCab    G    C      0.5      1        2 
  14 chr14_93592463     HPrz    G    C      0.5      1        2 
  14 chr14_93592463     ZBoe    G    C        0      0        2 
  14 chr14_93592463     ZGre    G    C        0      0        2 
  14 chr14_93592463     ZHar    G    C        0      0        2 
  14 chr14_93592463   Sample    G    C        0      0        2 
  14 chr14_93606618     AAsi    G    T        0      0        2 
  14 chr14_93606618     AKia    G    T        0      0        2 
  14 chr14_93606618     AOna    G    T        0      0        2 
  14 chr14_93606618     ASom    G    T        0      0        2 
  14 chr14_93606618     HCab    G    T        0      0        2 
  14 chr14_93606618     HPrz    G    T        0      0        2 
  14 chr14_93606618     ZBoe    G    T        1      2        2 
  14 chr14_93606618     ZGre    G    T        0      0        2 
  14 chr14_93606618     ZHar    G    T        0      0        2 
  14 chr14_93606618   Sample    G    T        0      0        2 
  14 chr14_93608331     AAsi    C    T        0      0        2 
  14 chr14_93608331     AKia    C    T        0      0        2 
  14 chr14_93608331     AOna    C    T        0      0        2 
  14 chr14_93608331     ASom    C    T        0      0        2 
  14 chr14_93608331     HCab    C    T        1      2        2 
  14 chr14_93608331     HPrz    C    T        1      2        2 
  14 chr14_93608331     ZBoe    C    T        0      0        2 
  14 chr14_93608331     ZGre    C    T        0      0        2 
  14 chr14_93608331     ZHar    C    T        0      0        2 
  14 chr14_93608331   Sample    C    T        0      0        2 
  14 chr14_93613360     AAsi    G    C        0      0        2 
  14 chr14_93613360     AKia    G    C        0      0        2 
  14 chr14_93613360     AOna    G    C        0      0        2 
  14 chr14_93613360     ASom    G    C        0      0        2 
  14 chr14_93613360     HCab    G    C        0      0        2 
  14 chr14_93613360     HPrz    G    C      0.5      1        2 
  14 chr14_93613360     ZBoe    G    C        0      0        2 
  14 chr14_93613360     ZGre    G    C        0      0        2 
  14 chr14_93613360     ZHar    G    C        0      0        2 
  14 chr14_93613360   Sample    G    C        0      0        2 
  14 chr14_93620323     AAsi    T    C        0      0        2 
  14 chr14_93620323     AKia    T    C        0      0        2 
  14 chr14_93620323     AOna    T    C        0      0        2 
  14 chr14_93620323     ASom    T    C        0      0        2 
  14 chr14_93620323     HCab    T    C        0      0        2 
  14 chr14_93620323     HPrz    T    C        0      0        2 
  14 chr14_93620323     ZBoe    T    C        0      0        2 
  14 chr14_93620323     ZGre    T    C      0.5      1        2 
  14 chr14_93620323     ZHar    T    C        0      0        2 
  14 chr14_93620323   Sample    T    C        0      0        2 
  14 chr14_93621543     AAsi    T    G        0      0        2 
  14 chr14_93621543     AKia    T    G        0      0        2 
  14 chr14_93621543     AOna    T    G        0      0        2 
  14 chr14_93621543     ASom    T    G        0      0        2 
  14 chr14_93621543     HCab    T    G        0      0        2 
  14 chr14_93621543     HPrz    T    G        0      0        2 
  14 chr14_93621543     ZBoe    T    G        0      0        2 
  14 chr14_93621543     ZGre    T    G        1      2        2 
  14 chr14_93621543     ZHar    T    G        0      0        2 
  14 chr14_93621543   Sample    T    G        0      0        2 
  14 chr14_93634833     AAsi    T    C        1      2        2 
  14 chr14_93634833     AKia    T    C        0      0        2 
  14 chr14_93634833     AOna    T    C        0      0        2 
  14 chr14_93634833     ASom    T    C        1      2        2 
  14 chr14_93634833     HCab    T    C        0      0        2 
  14 chr14_93634833     HPrz    T    C        0      0        2 
  14 chr14_93634833     ZBoe    T    C        0      0        2 
  14 chr14_93634833     ZGre    T    C        0      0        2 
  14 chr14_93634833     ZHar    T    C        0      0        2 
  14 chr14_93634833   Sample    T    C        1      2        2 
  14 chr14_93636975     AAsi    T    C        0      0        2 
  14 chr14_93636975     AKia    T    C        1      2        2 
  14 chr14_93636975     AOna    T    C        0      0        2 
  14 chr14_93636975     ASom    T    C        0      0        2 
  14 chr14_93636975     HCab    T    C        0      0        2 
  14 chr14_93636975     HPrz    T    C        0      0        2 
  14 chr14_93636975     ZBoe    T    C        0      0        2 
  14 chr14_93636975     ZGre    T    C        0      0        2 
  14 chr14_93636975     ZHar    T    C        0      0        2 
  14 chr14_93636975   Sample    T    C        0      0        2 
  14 chr14_93640552     AAsi    C    A        0      0        2 
  14 chr14_93640552     AKia    C    A        0      0        2 
  14 chr14_93640552     AOna    C    A        0      0        2 
  14 chr14_93640552     ASom    C    A        0      0        2 
  14 chr14_93640552     HCab    C    A        0      0        2 
  14 chr14_93640552     HPrz    C    A        0      0        2 
  14 chr14_93640552     ZBoe    C    A        0      0        2 
  14 chr14_93640552     ZGre    C    A        1      2        2 
  14 chr14_93640552     ZHar    C    A        0      0        2 
  14 chr14_93640552   Sample    C    A        0      0        2 
  14 chr14_93644264     AAsi    C    A        0      0        2 
  14 chr14_93644264     AKia    C    A        0      0        2 
  14 chr14_93644264     AOna    C    A        0      0        2 
  14 chr14_93644264     ASom    C    A        0      0        2 
  14 chr14_93644264     HCab    C    A        1      2        2 
  14 chr14_93644264     HPrz    C    A        1      2        2 
  14 chr14_93644264     ZBoe    C    A        0      0        2 
  14 chr14_93644264     ZGre    C    A        0      0        2 
  14 chr14_93644264     ZHar    C    A        0      0        2 
  14 chr14_93644264   Sample    C    A        0      0        2 
  14 chr14_93651028     AAsi    T    C        0      0        2 
  14 chr14_93651028     AKia    T    C        0      0        2 
  14 chr14_93651028     AOna    T    C        0      0        2 
  14 chr14_93651028     ASom    T    C        0      0        2 
  14 chr14_93651028     HCab    T    C        0      0        2 
  14 chr14_93651028     HPrz    T    C        0      0        2 
  14 chr14_93651028     ZBoe    T    C      0.5      1        2 
  14 chr14_93651028     ZGre    T    C        0      0        2 
  14 chr14_93651028     ZHar    T    C        0      0        2 
  14 chr14_93651028   Sample    T    C        0      0        2 
  14 chr14_93652047     AAsi    A    G        1      2        2 
  14 chr14_93652047     AKia    A    G        0      0        2 
  14 chr14_93652047     AOna    A    G        0      0        2 
  14 chr14_93652047     ASom    A    G        1      2        2 
  14 chr14_93652047     HCab    A    G        0      0        2 
  14 chr14_93652047     HPrz    A    G        0      0        2 
  14 chr14_93652047     ZBoe    A    G        0      0        2 
  14 chr14_93652047     ZGre    A    G        0      0        2 
  14 chr14_93652047     ZHar    A    G        0      0        2 
  14 chr14_93652047   Sample    A    G        1      2        2 
  14 chr14_93658933     AAsi    T    C        1      2        2 
  14 chr14_93658933     AKia    T    C        0      0        2 
  14 chr14_93658933     AOna    T    C        0      0        2 
  14 chr14_93658933     ASom    T    C      0.5      1        2 
  14 chr14_93658933     HCab    T    C        0      0        2 
  14 chr14_93658933     HPrz    T    C        0      0        2 
  14 chr14_93658933     ZBoe    T    C        0      0        2 
  14 chr14_93658933     ZGre    T    C        0      0        2 
  14 chr14_93658933     ZHar    T    C        0      0        2 
  14 chr14_93658933   Sample    T    C        1      2        2 
  14 chr14_93669120     AAsi    T    C        0      0        2 
  14 chr14_93669120     AKia    T    C        0      0        2 
  14 chr14_93669120     AOna    T    C        0      0        2 
  14 chr14_93669120     ASom    T    C        0      0        2 
  14 chr14_93669120     HCab    T    C        0      0        2 
  14 chr14_93669120     HPrz    T    C        0      0        2 
  14 chr14_93669120     ZBoe    T    C        1      2        2 
  14 chr14_93669120     ZGre    T    C        0      0        2 
  14 chr14_93669120     ZHar    T    C        1      2        2 
  14 chr14_93669120   Sample    T    C        0      0        2 
  14 chr14_93671791     AAsi    C    T        0      0        2 
  14 chr14_93671791     AKia    C    T        0      0        2 
  14 chr14_93671791     AOna    C    T        0      0        2 
  14 chr14_93671791     ASom    C    T        0      0        2 
  14 chr14_93671791     HCab    C    T        0      0        2 
  14 chr14_93671791     HPrz    C    T        0      0        2 
  14 chr14_93671791     ZBoe    C    T        0      0        2 
  14 chr14_93671791     ZGre    C    T        0      0        2 
  14 chr14_93671791     ZHar    C    T        1      2        2 
  14 chr14_93671791   Sample    C    T        0      0        2 
  14 chr14_93672503     AAsi    T    C        0      0        2 
  14 chr14_93672503     AKia    T    C        0      0        2 
  14 chr14_93672503     AOna    T    C        0      0        2 
  14 chr14_93672503     ASom    T    C      0.5      1        2 
  14 chr14_93672503     HCab    T    C        0      0        2 
  14 chr14_93672503     HPrz    T    C        0      0        2 
  14 chr14_93672503     ZBoe    T    C        0      0        2 
  14 chr14_93672503     ZGre    T    C        0      0        2 
  14 chr14_93672503     ZHar    T    C        0      0        2 
  14 chr14_93672503   Sample    T    C        0      0        2 
  14 chr14_93672728     AAsi    T    C        1      2        2 
  14 chr14_93672728     AKia    T    C        0      0        2 
  14 chr14_93672728     AOna    T    C        0      0        2 
  14 chr14_93672728     ASom    T    C        1      2        2 
  14 chr14_93672728     HCab    T    C        0      0        2 
  14 chr14_93672728     HPrz    T    C        0      0        2 
  14 chr14_93672728     ZBoe    T    C        0      0        2 
  14 chr14_93672728     ZGre    T    C        0      0        2 
  14 chr14_93672728     ZHar    T    C        0      0        2 
  14 chr14_93672728   Sample    T    C        1      2        2 
  14 chr14_93676213     AAsi    A    C        0      0        2 
  14 chr14_93676213     AKia    A    C        0      0        2 
  14 chr14_93676213     AOna    A    C        0      0        2 
  14 chr14_93676213     ASom    A    C        0      0        2 
  14 chr14_93676213     HCab    A    C        0      0        2 
  14 chr14_93676213     HPrz    A    C        0      0        2 
  14 chr14_93676213     ZBoe    A    C        0      0        2 
  14 chr14_93676213     ZGre    A    C        0      0        2 
  14 chr14_93676213     ZHar    A    C      0.5      1        2 
  14 chr14_93676213   Sample    A    C        0      0        2 
  14 chr14_93676591     AAsi    T    C        0      0        2 
  14 chr14_93676591     AKia    T    C        0      0        2 
  14 chr14_93676591     AOna    T    C      0.5      1        2 
  14 chr14_93676591     ASom    T    C        0      0        2 
  14 chr14_93676591     HCab    T    C        0      0        2 
  14 chr14_93676591     HPrz    T    C        0      0        2 
  14 chr14_93676591     ZBoe    T    C        0      0        2 
  14 chr14_93676591     ZGre    T    C        0      0        2 
  14 chr14_93676591     ZHar    T    C        0      0        2 
  14 chr14_93676591   Sample    T    C        0      0        2 
  14 chr14_93677741     AAsi    T    G        0      0        2 
  14 chr14_93677741     AKia    T    G        0      0        2 
  14 chr14_93677741     AOna    T    G        0      0        2 
  14 chr14_93677741     ASom    T    G        0      0        2 
  14 chr14_93677741     HCab    T    G        1      2        2 
  14 chr14_93677741     HPrz    T    G        1      2        2 
  14 chr14_93677741     ZBoe    T    G        0      0        2 
  14 chr14_93677741     ZGre    T    G        0      0        2 
  14 chr14_93677741     ZHar    T    G        0      0        2 
  14 chr14_93677741   Sample    T    G        0      0        2 
  14 chr14_93680747     AAsi    T    C        0      0        2 
  14 chr14_93680747     AKia    T    C        0      0        2 
  14 chr14_93680747     AOna    T    C        0      0        2 
  14 chr14_93680747     ASom    T    C        0      0        2 
  14 chr14_93680747     HCab    T    C        1      2        2 
  14 chr14_93680747     HPrz    T    C        1      2        2 
  14 chr14_93680747     ZBoe    T    C        0      0        2 
  14 chr14_93680747     ZGre    T    C        0      0        2 
  14 chr14_93680747     ZHar    T    C        0      0        2 
  14 chr14_93680747   Sample    T    C        0      0        2 
  14 chr14_93685617     AAsi    T    C        0      0        2 
  14 chr14_93685617     AKia    T    C        0      0        2 
  14 chr14_93685617     AOna    T    C        0      0        2 
  14 chr14_93685617     ASom    T    C        0      0        2 
  14 chr14_93685617     HCab    T    C        0      0        2 
  14 chr14_93685617     HPrz    T    C        0      0        2 
  14 chr14_93685617     ZBoe    T    C      0.5      1        2 
  14 chr14_93685617     ZGre    T    C        0      0        2 
  14 chr14_93685617     ZHar    T    C        0      0        2 
  14 chr14_93685617   Sample    T    C        0      0        2 
  14 chr14_93689685     AAsi    A    G        0      0        2 
  14 chr14_93689685     AKia    A    G        0      0        2 
  14 chr14_93689685     AOna    A    G        0      0        2 
  14 chr14_93689685     ASom    A    G        0      0        2 
  14 chr14_93689685     HCab    A    G      0.5      1        2 
  14 chr14_93689685     HPrz    A    G        0      0        2 
  14 chr14_93689685     ZBoe    A    G        0      0        2 
  14 chr14_93689685     ZGre    A    G        0      0        2 
  14 chr14_93689685     ZHar    A    G        0      0        2 
  14 chr14_93689685   Sample    A    G        0      0        2 
  14 chr14_93705034     AAsi    T    C        0      0        2 
  14 chr14_93705034     AKia    T    C        0      0        2 
  14 chr14_93705034     AOna    T    C        0      0        2 
  14 chr14_93705034     ASom    T    C        0      0        2 
  14 chr14_93705034     HCab    T    C      0.5      1        2 
  14 chr14_93705034     HPrz    T    C        0      0        2 
  14 chr14_93705034     ZBoe    T    C        0      0        2 
  14 chr14_93705034     ZGre    T    C        0      0        2 
  14 chr14_93705034     ZHar    T    C        0      0        2 
  14 chr14_93705034   Sample    T    C        0      0        2 
  14 chr14_93709418     AAsi    C    T        0      0        2 
  14 chr14_93709418     AKia    C    T        0      0        2 
  14 chr14_93709418     AOna    C    T        0      0        2 
  14 chr14_93709418     ASom    C    T        0      0        2 
  14 chr14_93709418     HCab    C    T        1      2        2 
  14 chr14_93709418     HPrz    C    T        1      2        2 
  14 chr14_93709418     ZBoe    C    T        0      0        2 
  14 chr14_93709418     ZGre    C    T        0      0        2 
  14 chr14_93709418     ZHar    C    T        0      0        2 
  14 chr14_93709418   Sample    C    T        0      0        2 
  14 chr14_93710331     AAsi    A    G        0      0        2 
  14 chr14_93710331     AKia    A    G        0      0        2 
  14 chr14_93710331     AOna    A    G        0      0        2 
  14 chr14_93710331     ASom    A    G        0      0        2 
  14 chr14_93710331     HCab    A    G        1      2        2 
  14 chr14_93710331     HPrz    A    G        1      2        2 
  14 chr14_93710331     ZBoe    A    G        0      0        2 
  14 chr14_93710331     ZGre    A    G        0      0        2 
  14 chr14_93710331     ZHar    A    G        0      0        2 
  14 chr14_93710331   Sample    A    G        0      0        2 
  14 chr14_93713702     AAsi    T    C        0      0        2 
  14 chr14_93713702     AKia    T    C        1      2        2 
  14 chr14_93713702     AOna    T    C        1      2        2 
  14 chr14_93713702     ASom    T    C        0      0        2 
  14 chr14_93713702     HCab    T    C        0      0        2 
  14 chr14_93713702     HPrz    T    C        0      0        2 
  14 chr14_93713702     ZBoe    T    C        0      0        2 
  14 chr14_93713702     ZGre    T    C        0      0        2 
  14 chr14_93713702     ZHar    T    C        0      0        2 
  14 chr14_93713702   Sample    T    C        0      0        2 
  14 chr14_93732373     AAsi    T    C        0      0        2 
  14 chr14_93732373     AKia    T    C        0      0        2 
  14 chr14_93732373     AOna    T    C        0      0        2 
  14 chr14_93732373     ASom    T    C        0      0        2 
  14 chr14_93732373     HCab    T    C        0      0        2 
  14 chr14_93732373     HPrz    T    C        0      0        2 
  14 chr14_93732373     ZBoe    T    C        0      0        2 
  14 chr14_93732373     ZGre    T    C        0      0        2 
  14 chr14_93732373     ZHar    T    C        1      2        2 
  14 chr14_93732373   Sample    T    C        0      0        2 
  14 chr14_93738128     AAsi    A    G        0      0        2 
  14 chr14_93738128     AKia    A    G        0      0        2 
  14 chr14_93738128     AOna    A    G        0      0        2 
  14 chr14_93738128     ASom    A    G        0      0        2 
  14 chr14_93738128     HCab    A    G        0      0        2 
  14 chr14_93738128     HPrz    A    G        0      0        2 
  14 chr14_93738128     ZBoe    A    G        0      0        2 
  14 chr14_93738128     ZGre    A    G        0      0        2 
  14 chr14_93738128     ZHar    A    G        1      2        2 
  14 chr14_93738128   Sample    A    G        0      0        2 
  14 chr14_93739259     AAsi    A    G        1      2        2 
  14 chr14_93739259     AKia    A    G        0      0        2 
  14 chr14_93739259     AOna    A    G        0      0        2 
  14 chr14_93739259     ASom    A    G        1      2        2 
  14 chr14_93739259     HCab    A    G        0      0        2 
  14 chr14_93739259     HPrz    A    G        0      0        2 
  14 chr14_93739259     ZBoe    A    G        0      0        2 
  14 chr14_93739259     ZGre    A    G        0      0        2 
  14 chr14_93739259     ZHar    A    G        0      0        2 
  14 chr14_93739259   Sample    A    G        1      2        2 
  14 chr14_93739822     AAsi    T    G        0      0        2 
  14 chr14_93739822     AKia    T    G        0      0        2 
  14 chr14_93739822     AOna    T    G        0      0        2 
  14 chr14_93739822     ASom    T    G        0      0        2 
  14 chr14_93739822     HCab    T    G        0      0        2 
  14 chr14_93739822     HPrz    T    G        0      0        2 
  14 chr14_93739822     ZBoe    T    G        0      0        2 
  14 chr14_93739822     ZGre    T    G        0      0        2 
  14 chr14_93739822     ZHar    T    G        1      2        2 
  14 chr14_93739822   Sample    T    G        0      0        2 
  14 chr14_93741143     AAsi    A    G        0      0        2 
  14 chr14_93741143     AKia    A    G        0      0        2 
  14 chr14_93741143     AOna    A    G        0      0        2 
  14 chr14_93741143     ASom    A    G        0      0        2 
  14 chr14_93741143     HCab    A    G        0      0        2 
  14 chr14_93741143     HPrz    A    G        0      0        2 
  14 chr14_93741143     ZBoe    A    G      0.5      1        2 
  14 chr14_93741143     ZGre    A    G        0      0        2 
  14 chr14_93741143     ZHar    A    G        0      0        2 
  14 chr14_93741143   Sample    A    G        0      0        2 
  14 chr14_93741457     AAsi    T    C        0      0        2 
  14 chr14_93741457     AKia    T    C        0      0        2 
  14 chr14_93741457     AOna    T    C        0      0        2 
  14 chr14_93741457     ASom    T    C        0      0        2 
  14 chr14_93741457     HCab    T    C        1      2        2 
  14 chr14_93741457     HPrz    T    C        1      2        2 
  14 chr14_93741457     ZBoe    T    C        0      0        2 
  14 chr14_93741457     ZGre    T    C        0      0        2 
  14 chr14_93741457     ZHar    T    C        0      0        2 
  14 chr14_93741457   Sample    T    C        0      0        2 
  14 chr14_93744293     AAsi    G    A        0      0        2 
  14 chr14_93744293     AKia    G    A        0      0        2 
  14 chr14_93744293     AOna    G    A        0      0        2 
  14 chr14_93744293     ASom    G    A        0      0        2 
  14 chr14_93744293     HCab    G    A        1      2        2 
  14 chr14_93744293     HPrz    G    A        1      2        2 
  14 chr14_93744293     ZBoe    G    A        0      0        2 
  14 chr14_93744293     ZGre    G    A        0      0        2 
  14 chr14_93744293     ZHar    G    A        0      0        2 
  14 chr14_93744293   Sample    G    A        0      0        2 
  14 chr14_93747065     AAsi    C    T        0      0        2 
  14 chr14_93747065     AKia    C    T        1      2        2 
  14 chr14_93747065     AOna    C    T        1      2        2 
  14 chr14_93747065     ASom    C    T        0      0        2 
  14 chr14_93747065     HCab    C    T        0      0        2 
  14 chr14_93747065     HPrz    C    T        0      0        2 
  14 chr14_93747065     ZBoe    C    T        0      0        2 
  14 chr14_93747065     ZGre    C    T        0      0        2 
  14 chr14_93747065     ZHar    C    T        0      0        2 
  14 chr14_93747065   Sample    C    T        0      0        2 
  14 chr14_93752172     AAsi    C    T        0      0        2 
  14 chr14_93752172     AKia    C    T        0      0        2 
  14 chr14_93752172     AOna    C    T        0      0        2 
  14 chr14_93752172     ASom    C    T        0      0        2 
  14 chr14_93752172     HCab    C    T      0.5      1        2 
  14 chr14_93752172     HPrz    C    T      0.5      1        2 
  14 chr14_93752172     ZBoe    C    T        0      0        2 
  14 chr14_93752172     ZGre    C    T        0      0        2 
  14 chr14_93752172     ZHar    C    T        0      0        2 
  14 chr14_93752172   Sample    C    T        0      0        2 
  14 chr14_93765273     AAsi    A    G        0      0        2 
  14 chr14_93765273     AKia    A    G        0      0        2 
  14 chr14_93765273     AOna    A    G        0      0        2 
  14 chr14_93765273     ASom    A    G        0      0        2 
  14 chr14_93765273     HCab    A    G        0      0        2 
  14 chr14_93765273     HPrz    A    G        0      0        2 
  14 chr14_93765273     ZBoe    A    G        1      2        2 
  14 chr14_93765273     ZGre    A    G        1      2        2 
  14 chr14_93765273     ZHar    A    G        1      2        2 
  14 chr14_93765273   Sample    A    G        0      0        2 
  14 chr14_93765822     AAsi    T    C        0      0        2 
  14 chr14_93765822     AKia    T    C        0      0        2 
  14 chr14_93765822     AOna    T    C        0      0        2 
  14 chr14_93765822     ASom    T    C        0      0        2 
  14 chr14_93765822     HCab    T    C        1      2        2 
  14 chr14_93765822     HPrz    T    C        1      2        2 
  14 chr14_93765822     ZBoe    T    C        0      0        2 
  14 chr14_93765822     ZGre    T    C        0      0        2 
  14 chr14_93765822     ZHar    T    C        0      0        2 
  14 chr14_93765822   Sample    T    C        1      2        2 
  14 chr14_93771305     AAsi    C    G        0      0        2 
  14 chr14_93771305     AKia    C    G        0      0        2 
  14 chr14_93771305     AOna    C    G        0      0        2 
  14 chr14_93771305     ASom    C    G        0      0        2 
  14 chr14_93771305     HCab    C    G        1      2        2 
  14 chr14_93771305     HPrz    C    G        1      2        2 
  14 chr14_93771305     ZBoe    C    G        0      0        2 
  14 chr14_93771305     ZGre    C    G        0      0        2 
  14 chr14_93771305     ZHar    C    G        0      0        2 
  14 chr14_93771305   Sample    C    G        0      0        2 
  14 chr14_93775599     AAsi    A    T        0      0        2 
  14 chr14_93775599     AKia    A    T        0      0        2 
  14 chr14_93775599     AOna    A    T        0      0        2 
  14 chr14_93775599     ASom    A    T        0      0        2 
  14 chr14_93775599     HCab    A    T      0.5      1        2 
  14 chr14_93775599     HPrz    A    T      0.5      1        2 
  14 chr14_93775599     ZBoe    A    T        0      0        2 
  14 chr14_93775599     ZGre    A    T        0      0        2 
  14 chr14_93775599     ZHar    A    T        0      0        2 
  14 chr14_93775599   Sample    A    T        0      0        2 
  14 chr14_93775746     AAsi    G    C        0      0        2 
  14 chr14_93775746     AKia    G    C        0      0        2 
  14 chr14_93775746     AOna    G    C        0      0        2 
  14 chr14_93775746     ASom    G    C        0      0        2 
  14 chr14_93775746     HCab    G    C        1      2        2 
  14 chr14_93775746     HPrz    G    C        1      2        2 
  14 chr14_93775746     ZBoe    G    C        0      0        2 
  14 chr14_93775746     ZGre    G    C        0      0        2 
  14 chr14_93775746     ZHar    G    C        0      0        2 
  14 chr14_93775746   Sample    G    C        0      0        2 
  14 chr14_93783110     AAsi    A    G        0      0        2 
  14 chr14_93783110     AKia    A    G        0      0        2 
  14 chr14_93783110     AOna    A    G        0      0        2 
  14 chr14_93783110     ASom    A    G        0      0        2 
  14 chr14_93783110     HCab    A    G        0      0        2 
  14 chr14_93783110     HPrz    A    G        0      0        2 
  14 chr14_93783110     ZBoe    A    G        0      0        2 
  14 chr14_93783110     ZGre    A    G        1      2        2 
  14 chr14_93783110     ZHar    A    G        0      0        2 
  14 chr14_93783110   Sample    A    G        0      0        2 
  14 chr14_93786487     AAsi    G    A        0      0        2 
  14 chr14_93786487     AKia    G    A        0      0        2 
  14 chr14_93786487     AOna    G    A        0      0        2 
  14 chr14_93786487     ASom    G    A        0      0        2 
  14 chr14_93786487     HCab    G    A        1      2        2 
  14 chr14_93786487     HPrz    G    A        1      2        2 
  14 chr14_93786487     ZBoe    G    A        0      0        2 
  14 chr14_93786487     ZGre    G    A        0      0        2 
  14 chr14_93786487     ZHar    G    A        0      0        2 
  14 chr14_93786487   Sample    G    A        0      0        2 
  14 chr14_93788867     AAsi    G    A        0      0        2 
  14 chr14_93788867     AKia    G    A        1      2        2 
  14 chr14_93788867     AOna    G    A        1      2        2 
  14 chr14_93788867     ASom    G    A        0      0        2 
  14 chr14_93788867     HCab    G    A        0      0        2 
  14 chr14_93788867     HPrz    G    A        0      0        2 
  14 chr14_93788867     ZBoe    G    A        0      0        2 
  14 chr14_93788867     ZGre    G    A        0      0        2 
  14 chr14_93788867     ZHar    G    A        0      0        2 
  14 chr14_93788867   Sample    G    A        0      0        2 
  14 chr14_93790080     AAsi    C    G        0      0        2 
  14 chr14_93790080     AKia    C    G        0      0        2 
  14 chr14_93790080     AOna    C    G        0      0        2 
  14 chr14_93790080     ASom    C    G        0      0        2 
  14 chr14_93790080     HCab    C    G        1      2        2 
  14 chr14_93790080     HPrz    C    G      0.5      1        2 
  14 chr14_93790080     ZBoe    C    G        0      0        2 
  14 chr14_93790080     ZGre    C    G        0      0        2 
  14 chr14_93790080     ZHar    C    G        0      0        2 
  14 chr14_93790080   Sample    C    G        0      0        2 
  14 chr14_93791180     AAsi    A    G        0      0        2 
  14 chr14_93791180     AKia    A    G        1      2        2 
  14 chr14_93791180     AOna    A    G        1      2        2 
  14 chr14_93791180     ASom    A    G        0      0        2 
  14 chr14_93791180     HCab    A    G        0      0        2 
  14 chr14_93791180     HPrz    A    G        0      0        2 
  14 chr14_93791180     ZBoe    A    G        0      0        2 
  14 chr14_93791180     ZGre    A    G        0      0        2 
  14 chr14_93791180     ZHar    A    G        0      0        2 
  14 chr14_93791180   Sample    A    G        0      0        2 
  14 chr14_93791285     AAsi    A    C        0      0        2 
  14 chr14_93791285     AKia    A    C        0      0        2 
  14 chr14_93791285     AOna    A    C      0.5      1        2 
  14 chr14_93791285     ASom    A    C        0      0        2 
  14 chr14_93791285     HCab    A    C        0      0        2 
  14 chr14_93791285     HPrz    A    C        0      0        2 
  14 chr14_93791285     ZBoe    A    C        0      0        2 
  14 chr14_93791285     ZGre    A    C        0      0        2 
  14 chr14_93791285     ZHar    A    C        0      0        2 
  14 chr14_93791285   Sample    A    C        0      0        2 
  14 chr14_93802785     AAsi    G    C        0      0        2 
  14 chr14_93802785     AKia    G    C        0      0        2 
  14 chr14_93802785     AOna    G    C        0      0        2 
  14 chr14_93802785     ASom    G    C        0      0        2 
  14 chr14_93802785     HCab    G    C        1      2        2 
  14 chr14_93802785     HPrz    G    C        1      2        2 
  14 chr14_93802785     ZBoe    G    C        0      0        2 
  14 chr14_93802785     ZGre    G    C        0      0        2 
  14 chr14_93802785     ZHar    G    C        0      0        2 
  14 chr14_93802785   Sample    G    C        0      0        2 
  14 chr14_93805476     AAsi    G    A        0      0        2 
  14 chr14_93805476     AKia    G    A        0      0        2 
  14 chr14_93805476     AOna    G    A        0      0        2 
  14 chr14_93805476     ASom    G    A        0      0        2 
  14 chr14_93805476     HCab    G    A        0      0        2 
  14 chr14_93805476     HPrz    G    A        0      0        2 
  14 chr14_93805476     ZBoe    G    A        0      0        2 
  14 chr14_93805476     ZGre    G    A        0      0        2 
  14 chr14_93805476     ZHar    G    A        1      2        2 
  14 chr14_93805476   Sample    G    A        0      0        2 
  14 chr14_93813057     AAsi    G    C        0      0        2 
  14 chr14_93813057     AKia    G    C        0      0        2 
  14 chr14_93813057     AOna    G    C        0      0        2 
  14 chr14_93813057     ASom    G    C        0      0        2 
  14 chr14_93813057     HCab    G    C        1      2        2 
  14 chr14_93813057     HPrz    G    C        1      2        2 
  14 chr14_93813057     ZBoe    G    C        0      0        2 
  14 chr14_93813057     ZGre    G    C        0      0        2 
  14 chr14_93813057     ZHar    G    C        0      0        2 
  14 chr14_93813057   Sample    G    C        0      0        2 
  14 chr14_93813274     AAsi    T    G        0      0        2 
  14 chr14_93813274     AKia    T    G        0      0        2 
  14 chr14_93813274     AOna    T    G        0      0        2 
  14 chr14_93813274     ASom    T    G        0      0        2 
  14 chr14_93813274     HCab    T    G        0      0        2 
  14 chr14_93813274     HPrz    T    G        0      0        2 
  14 chr14_93813274     ZBoe    T    G        0      0        2 
  14 chr14_93813274     ZGre    T    G      0.5      1        2 
  14 chr14_93813274     ZHar    T    G        0      0        2 
  14 chr14_93813274   Sample    T    G        0      0        2 
  14 chr14_93822307     AAsi    G    C        0      0        2 
  14 chr14_93822307     AKia    G    C        0      0        2 
  14 chr14_93822307     AOna    G    C        0      0        2 
  14 chr14_93822307     ASom    G    C        0      0        2 
  14 chr14_93822307     HCab    G    C        0      0        2 
  14 chr14_93822307     HPrz    G    C        0      0        2 
  14 chr14_93822307     ZBoe    G    C        1      2        2 
  14 chr14_93822307     ZGre    G    C        1      2        2 
  14 chr14_93822307     ZHar    G    C        1      2        2 
  14 chr14_93822307   Sample    G    C        0      0        2 
  14 chr14_93830937     AAsi    C    A        1      2        2 
  14 chr14_93830937     AKia    C    A        1      2        2 
  14 chr14_93830937     AOna    C    A        1      2        2 
  14 chr14_93830937     ASom    C    A        1      2        2 
  14 chr14_93830937     HCab    C    A        0      0        2 
  14 chr14_93830937     HPrz    C    A        0      0        2 
  14 chr14_93830937     ZBoe    C    A        0      0        2 
  14 chr14_93830937     ZGre    C    A        0      0        2 
  14 chr14_93830937     ZHar    C    A        0      0        2 
  14 chr14_93830937   Sample    C    A        1      2        2 
  14 chr14_93834882     AAsi    A    G        0      0        2 
  14 chr14_93834882     AKia    A    G        0      0        2 
  14 chr14_93834882     AOna    A    G        0      0        2 
  14 chr14_93834882     ASom    A    G        0      0        2 
  14 chr14_93834882     HCab    A    G        1      2        2 
  14 chr14_93834882     HPrz    A    G        1      2        2 
  14 chr14_93834882     ZBoe    A    G        0      0        2 
  14 chr14_93834882     ZGre    A    G        0      0        2 
  14 chr14_93834882     ZHar    A    G        0      0        2 
  14 chr14_93834882   Sample    A    G        0      0        2 
  14 chr14_93838693     AAsi    G    T        0      0        2 
  14 chr14_93838693     AKia    G    T        0      0        2 
  14 chr14_93838693     AOna    G    T        0      0        2 
  14 chr14_93838693     ASom    G    T        0      0        2 
  14 chr14_93838693     HCab    G    T        0      0        2 
  14 chr14_93838693     HPrz    G    T      0.5      1        2 
  14 chr14_93838693     ZBoe    G    T        0      0        2 
  14 chr14_93838693     ZGre    G    T        0      0        2 
  14 chr14_93838693     ZHar    G    T        0      0        2 
  14 chr14_93838693   Sample    G    T        0      0        2 
  14 chr14_93852340     AAsi    A    G        0      0        2 
  14 chr14_93852340     AKia    A    G        1      2        2 
  14 chr14_93852340     AOna    A    G        1      2        2 
  14 chr14_93852340     ASom    A    G        0      0        2 
  14 chr14_93852340     HCab    A    G        0      0        2 
  14 chr14_93852340     HPrz    A    G        0      0        2 
  14 chr14_93852340     ZBoe    A    G        0      0        2 
  14 chr14_93852340     ZGre    A    G        0      0        2 
  14 chr14_93852340     ZHar    A    G        0      0        2 
  14 chr14_93852340   Sample    A    G        0      0        2 
  14 chr14_93852703     AAsi    C    T        0      0        2 
  14 chr14_93852703     AKia    C    T        1      2        2 
  14 chr14_93852703     AOna    C    T        1      2        2 
  14 chr14_93852703     ASom    C    T        0      0        2 
  14 chr14_93852703     HCab    C    T        0      0        2 
  14 chr14_93852703     HPrz    C    T        0      0        2 
  14 chr14_93852703     ZBoe    C    T        0      0        2 
  14 chr14_93852703     ZGre    C    T        0      0        2 
  14 chr14_93852703     ZHar    C    T        0      0        2 
  14 chr14_93852703   Sample    C    T        0      0        2 
  14 chr14_93855719     AAsi    C    G        0      0        2 
  14 chr14_93855719     AKia    C    G        1      2        2 
  14 chr14_93855719     AOna    C    G        1      2        2 
  14 chr14_93855719     ASom    C    G        0      0        2 
  14 chr14_93855719     HCab    C    G        0      0        2 
  14 chr14_93855719     HPrz    C    G        0      0        2 
  14 chr14_93855719     ZBoe    C    G        0      0        2 
  14 chr14_93855719     ZGre    C    G        0      0        2 
  14 chr14_93855719     ZHar    C    G        0      0        2 
  14 chr14_93855719   Sample    C    G        0      0        2 
  14 chr14_93857353     AAsi    G    C        0      0        2 
  14 chr14_93857353     AKia    G    C        0      0        2 
  14 chr14_93857353     AOna    G    C        0      0        2 
  14 chr14_93857353     ASom    G    C        0      0        2 
  14 chr14_93857353     HCab    G    C        1      2        2 
  14 chr14_93857353     HPrz    G    C        1      2        2 
  14 chr14_93857353     ZBoe    G    C        0      0        2 
  14 chr14_93857353     ZGre    G    C        0      0        2 
  14 chr14_93857353     ZHar    G    C        0      0        2 
  14 chr14_93857353   Sample    G    C        0      0        2 
  14 chr14_93858447     AAsi    T    C        1      2        2 
  14 chr14_93858447     AKia    T    C        1      2        2 
  14 chr14_93858447     AOna    T    C        1      2        2 
  14 chr14_93858447     ASom    T    C        1      2        2 
  14 chr14_93858447     HCab    T    C        0      0        2 
  14 chr14_93858447     HPrz    T    C        0      0        2 
  14 chr14_93858447     ZBoe    T    C        0      0        2 
  14 chr14_93858447     ZGre    T    C        0      0        2 
  14 chr14_93858447     ZHar    T    C        0      0        2 
  14 chr14_93858447   Sample    T    C        1      2        2 
  14 chr14_93863329     AAsi    G    A        0      0        2 
  14 chr14_93863329     AKia    G    A        0      0        2 
  14 chr14_93863329     AOna    G    A        0      0        2 
  14 chr14_93863329     ASom    G    A        0      0        2 
  14 chr14_93863329     HCab    G    A        1      2        2 
  14 chr14_93863329     HPrz    G    A        1      2        2 
  14 chr14_93863329     ZBoe    G    A        0      0        2 
  14 chr14_93863329     ZGre    G    A        0      0        2 
  14 chr14_93863329     ZHar    G    A        0      0        2 
  14 chr14_93863329   Sample    G    A        0      0        2 
  14 chr14_93865480     AAsi    T    C        0      0        2 
  14 chr14_93865480     AKia    T    C        0      0        2 
  14 chr14_93865480     AOna    T    C        0      0        2 
  14 chr14_93865480     ASom    T    C        0      0        2 
  14 chr14_93865480     HCab    T    C        1      2        2 
  14 chr14_93865480     HPrz    T    C        1      2        2 
  14 chr14_93865480     ZBoe    T    C        0      0        2 
  14 chr14_93865480     ZGre    T    C        0      0        2 
  14 chr14_93865480     ZHar    T    C        0      0        2 
  14 chr14_93865480   Sample    T    C        0      0        2 
  14 chr14_93872529     AAsi    C    G        1      2        2 
  14 chr14_93872529     AKia    C    G        1      2        2 
  14 chr14_93872529     AOna    C    G        1      2        2 
  14 chr14_93872529     ASom    C    G        1      2        2 
  14 chr14_93872529     HCab    C    G        0      0        2 
  14 chr14_93872529     HPrz    C    G        0      0        2 
  14 chr14_93872529     ZBoe    C    G        0      0        2 
  14 chr14_93872529     ZGre    C    G        0      0        2 
  14 chr14_93872529     ZHar    C    G        0      0        2 
  14 chr14_93872529   Sample    C    G        1      2        2 
  14 chr14_93873484     AAsi    C    A        0      0        2 
  14 chr14_93873484     AKia    C    A        0      0        2 
  14 chr14_93873484     AOna    C    A        0      0        2 
  14 chr14_93873484     ASom    C    A        0      0        2 
  14 chr14_93873484     HCab    C    A        1      2        2 
  14 chr14_93873484     HPrz    C    A        1      2        2 
  14 chr14_93873484     ZBoe    C    A        0      0        2 
  14 chr14_93873484     ZGre    C    A        0      0        2 
  14 chr14_93873484     ZHar    C    A        0      0        2 
  14 chr14_93873484   Sample    C    A        0      0        2 
  14 chr14_93875579     AAsi    T    C        0      0        2 
  14 chr14_93875579     AKia    T    C        0      0        2 
  14 chr14_93875579     AOna    T    C        0      0        2 
  14 chr14_93875579     ASom    T    C        0      0        2 
  14 chr14_93875579     HCab    T    C        0      0        2 
  14 chr14_93875579     HPrz    T    C        0      0        2 
  14 chr14_93875579     ZBoe    T    C        1      2        2 
  14 chr14_93875579     ZGre    T    C        0      0        2 
  14 chr14_93875579     ZHar    T    C        0      0        2 
  14 chr14_93875579   Sample    T    C        0      0        2 
  14 chr14_93888213     AAsi    A    T        0      0        2 
  14 chr14_93888213     AKia    A    T        0      0        2 
  14 chr14_93888213     AOna    A    T        0      0        2 
  14 chr14_93888213     ASom    A    T        0      0        2 
  14 chr14_93888213     HCab    A    T        0      0        2 
  14 chr14_93888213     HPrz    A    T        0      0        2 
  14 chr14_93888213     ZBoe    A    T        1      2        2 
  14 chr14_93888213     ZGre    A    T        0      0        2 
  14 chr14_93888213     ZHar    A    T        0      0        2 
  14 chr14_93888213   Sample    A    T        0      0        2 
  14 chr14_93888310     AAsi    T    C        0      0        2 
  14 chr14_93888310     AKia    T    C        0      0        2 
  14 chr14_93888310     AOna    T    C        0      0        2 
  14 chr14_93888310     ASom    T    C        0      0        2 
  14 chr14_93888310     HCab    T    C      0.5      1        2 
  14 chr14_93888310     HPrz    T    C      0.5      1        2 
  14 chr14_93888310     ZBoe    T    C        0      0        2 
  14 chr14_93888310     ZGre    T    C        0      0        2 
  14 chr14_93888310     ZHar    T    C        0      0        2 
  14 chr14_93888310   Sample    T    C        0      0        2 
  14 chr14_93888735     AAsi    A    C        0      0        2 
  14 chr14_93888735     AKia    A    C        0      0        2 
  14 chr14_93888735     AOna    A    C        0      0        2 
  14 chr14_93888735     ASom    A    C        0      0        2 
  14 chr14_93888735     HCab    A    C        0      0        2 
  14 chr14_93888735     HPrz    A    C        0      0        2 
  14 chr14_93888735     ZBoe    A    C        0      0        2 
  14 chr14_93888735     ZGre    A    C        0      0        2 
  14 chr14_93888735     ZHar    A    C      0.5      1        2 
  14 chr14_93888735   Sample    A    C        0      0        2 
  14 chr14_93888982     AAsi    C    T        0      0        2 
  14 chr14_93888982     AKia    C    T        0      0        2 
  14 chr14_93888982     AOna    C    T        0      0        2 
  14 chr14_93888982     ASom    C    T        0      0        2 
  14 chr14_93888982     HCab    C    T        0      0        2 
  14 chr14_93888982     HPrz    C    T        0      0        2 
  14 chr14_93888982     ZBoe    C    T        1      2        2 
  14 chr14_93888982     ZGre    C    T        1      2        2 
  14 chr14_93888982     ZHar    C    T        0      0        2 
  14 chr14_93888982   Sample    C    T        0      0        2 
  14 chr14_93894642     AAsi    T    C        0      0        2 
  14 chr14_93894642     AKia    T    C        0      0        2 
  14 chr14_93894642     AOna    T    C        0      0        2 
  14 chr14_93894642     ASom    T    C        0      0        2 
  14 chr14_93894642     HCab    T    C        0      0        2 
  14 chr14_93894642     HPrz    T    C        0      0        2 
  14 chr14_93894642     ZBoe    T    C        0      0        2 
  14 chr14_93894642     ZGre    T    C        0      0        2 
  14 chr14_93894642     ZHar    T    C      0.5      1        2 
  14 chr14_93894642   Sample    T    C        0      0        2 
  14 chr14_93895452     AAsi    A    G        0      0        2 
  14 chr14_93895452     AKia    A    G        0      0        2 
  14 chr14_93895452     AOna    A    G        0      0        2 
  14 chr14_93895452     ASom    A    G        0      0        2 
  14 chr14_93895452     HCab    A    G        0      0        2 
  14 chr14_93895452     HPrz    A    G      0.5      1        2 
  14 chr14_93895452     ZBoe    A    G        0      0        2 
  14 chr14_93895452     ZGre    A    G        0      0        2 
  14 chr14_93895452     ZHar    A    G        0      0        2 
  14 chr14_93895452   Sample    A    G        0      0        2 
  14 chr14_93900359     AAsi    A    G        0      0        2 
  14 chr14_93900359     AKia    A    G        0      0        2 
  14 chr14_93900359     AOna    A    G        0      0        2 
  14 chr14_93900359     ASom    A    G        0      0        2 
  14 chr14_93900359     HCab    A    G        0      0        2 
  14 chr14_93900359     HPrz    A    G        0      0        2 
  14 chr14_93900359     ZBoe    A    G        0      0        2 
  14 chr14_93900359     ZGre    A    G      0.5      1        2 
  14 chr14_93900359     ZHar    A    G        0      0        2 
  14 chr14_93900359   Sample    A    G        0      0        2 
  15   chr15_235294     AAsi    T    C        0      0        2 
  15   chr15_235294     AKia    T    C        0      0        2 
  15   chr15_235294     AOna    T    C        0      0        2 
  15   chr15_235294     ASom    T    C        0      0        2 
  15   chr15_235294     HCab    T    C        1      2        2 
  15   chr15_235294     HPrz    T    C        1      2        2 
  15   chr15_235294     ZBoe    T    C        0      0        2 
  15   chr15_235294     ZGre    T    C        0      0        2 
  15   chr15_235294     ZHar    T    C        0      0        2 
  15   chr15_235294   Sample    T    C        0      0        2 
  15   chr15_238960     AAsi    A    T        0      0        2 
  15   chr15_238960     AKia    A    T      0.5      1        2 
  15   chr15_238960     AOna    A    T        0      0        2 
  15   chr15_238960     ASom    A    T        0      0        2 
  15   chr15_238960     HCab    A    T        0      0        2 
  15   chr15_238960     HPrz    A    T        0      0        2 
  15   chr15_238960     ZBoe    A    T        0      0        2 
  15   chr15_238960     ZGre    A    T        0      0        2 
  15   chr15_238960     ZHar    A    T        0      0        2 
  15   chr15_238960   Sample    A    T        0      0        2 
  15   chr15_242081     AAsi    T    C        0      0        2 
  15   chr15_242081     AKia    T    C        1      2        2 
  15   chr15_242081     AOna    T    C        1      2        2 
  15   chr15_242081     ASom    T    C        0      0        2 
  15   chr15_242081     HCab    T    C        0      0        2 
  15   chr15_242081     HPrz    T    C        0      0        2 
  15   chr15_242081     ZBoe    T    C        0      0        2 
  15   chr15_242081     ZGre    T    C        0      0        2 
  15   chr15_242081     ZHar    T    C        0      0        2 
  15   chr15_242081   Sample    T    C        0      0        2 
  15   chr15_244828     AAsi    T    G        0      0        2 
  15   chr15_244828     AKia    T    G        0      0        2 
  15   chr15_244828     AOna    T    G        0      0        2 
  15   chr15_244828     ASom    T    G        0      0        2 
  15   chr15_244828     HCab    T    G        0      0        2 
  15   chr15_244828     HPrz    T    G        0      0        2 
  15   chr15_244828     ZBoe    T    G        1      2        2 
  15   chr15_244828     ZGre    T    G        1      2        2 
  15   chr15_244828     ZHar    T    G        1      2        2 
  15   chr15_244828   Sample    T    G        0      0        2 
  15   chr15_245373     AAsi    G    A        0      0        2 
  15   chr15_245373     AKia    G    A        0      0        2 
  15   chr15_245373     AOna    G    A        0      0        2 
  15   chr15_245373     ASom    G    A        0      0        2 
  15   chr15_245373     HCab    G    A        0      0        2 
  15   chr15_245373     HPrz    G    A        0      0        2 
  15   chr15_245373     ZBoe    G    A        0      0        2 
  15   chr15_245373     ZGre    G    A        0      0        2 
  15   chr15_245373     ZHar    G    A        1      2        2 
  15   chr15_245373   Sample    G    A        0      0        2 
  15   chr15_250975     AAsi    G    C        0      0        2 
  15   chr15_250975     AKia    G    C        0      0        2 
  15   chr15_250975     AOna    G    C        1      2        2 
  15   chr15_250975     ASom    G    C        0      0        2 
  15   chr15_250975     HCab    G    C        0      0        2 
  15   chr15_250975     HPrz    G    C        0      0        2 
  15   chr15_250975     ZBoe    G    C        0      0        2 
  15   chr15_250975     ZGre    G    C        0      0        2 
  15   chr15_250975     ZHar    G    C        0      0        2 
  15   chr15_250975   Sample    G    C        0      0        2 
  15   chr15_265598     AAsi    T    C        0      0        2 
  15   chr15_265598     AKia    T    C        0      0        2 
  15   chr15_265598     AOna    T    C        0      0        2 
  15   chr15_265598     ASom    T    C        0      0        2 
  15   chr15_265598     HCab    T    C        0      0        2 
  15   chr15_265598     HPrz    T    C        0      0        2 
  15   chr15_265598     ZBoe    T    C      0.5      1        2 
  15   chr15_265598     ZGre    T    C        0      0        2 
  15   chr15_265598     ZHar    T    C        0      0        2 
  15   chr15_265598   Sample    T    C        0      0        2 
  15   chr15_265845     AAsi    G    A        0      0        2 
  15   chr15_265845     AKia    G    A        0      0        2 
  15   chr15_265845     AOna    G    A        0      0        2 
  15   chr15_265845     ASom    G    A        0      0        2 
  15   chr15_265845     HCab    G    A        0      0        2 
  15   chr15_265845     HPrz    G    A        0      0        2 
  15   chr15_265845     ZBoe    G    A        0      0        2 
  15   chr15_265845     ZGre    G    A        0      0        2 
  15   chr15_265845     ZHar    G    A        1      2        2 
  15   chr15_265845   Sample    G    A        0      0        2 
  15   chr15_269988     AAsi    G    A        1      2        2 
  15   chr15_269988     AKia    G    A        1      2        2 
  15   chr15_269988     AOna    G    A        1      2        2 
  15   chr15_269988     ASom    G    A        1      2        2 
  15   chr15_269988     HCab    G    A        0      0        2 
  15   chr15_269988     HPrz    G    A        0      0        2 
  15   chr15_269988     ZBoe    G    A        0      0        2 
  15   chr15_269988     ZGre    G    A        0      0        2 
  15   chr15_269988     ZHar    G    A        0      0        2 
  15   chr15_269988   Sample    G    A        1      2        2 
  15   chr15_275516     AAsi    C    T        0      0        2 
  15   chr15_275516     AKia    C    T        0      0        2 
  15   chr15_275516     AOna    C    T        0      0        2 
  15   chr15_275516     ASom    C    T        0      0        2 
  15   chr15_275516     HCab    C    T        1      2        2 
  15   chr15_275516     HPrz    C    T        1      2        2 
  15   chr15_275516     ZBoe    C    T        0      0        2 
  15   chr15_275516     ZGre    C    T        0      0        2 
  15   chr15_275516     ZHar    C    T        0      0        2 
  15   chr15_275516   Sample    C    T        0      0        2 
  15   chr15_279501     AAsi    A    T        0      0        2 
  15   chr15_279501     AKia    A    T        1      2        2 
  15   chr15_279501     AOna    A    T        1      2        2 
  15   chr15_279501     ASom    A    T        0      0        2 
  15   chr15_279501     HCab    A    T        0      0        2 
  15   chr15_279501     HPrz    A    T        0      0        2 
  15   chr15_279501     ZBoe    A    T        0      0        2 
  15   chr15_279501     ZGre    A    T        0      0        2 
  15   chr15_279501     ZHar    A    T        0      0        2 
  15   chr15_279501   Sample    A    T        0      0        2 
  15   chr15_286604     AAsi    T    C        0      0        2 
  15   chr15_286604     AKia    T    C        1      2        2 
  15   chr15_286604     AOna    T    C        1      2        2 
  15   chr15_286604     ASom    T    C        0      0        2 
  15   chr15_286604     HCab    T    C        0      0        2 
  15   chr15_286604     HPrz    T    C        0      0        2 
  15   chr15_286604     ZBoe    T    C        0      0        2 
  15   chr15_286604     ZGre    T    C        0      0        2 
  15   chr15_286604     ZHar    T    C        0      0        2 
  15   chr15_286604   Sample    T    C        0      0        2 
  15   chr15_288174     AAsi    T    C      0.5      1        2 
  15   chr15_288174     AKia    T    C        0      0        2 
  15   chr15_288174     AOna    T    C        0      0        2 
  15   chr15_288174     ASom    T    C        0      0        2 
  15   chr15_288174     HCab    T    C        0      0        2 
  15   chr15_288174     HPrz    T    C        0      0        2 
  15   chr15_288174     ZBoe    T    C        0      0        2 
  15   chr15_288174     ZGre    T    C        0      0        2 
  15   chr15_288174     ZHar    T    C        0      0        2 
  15   chr15_288174   Sample    T    C        0      0        2 
  15   chr15_305354     AAsi    G    T        0      0        2 
  15   chr15_305354     AKia    G    T        0      0        2 
  15   chr15_305354     AOna    G    T        0      0        2 
  15   chr15_305354     ASom    G    T        0      0        2 
  15   chr15_305354     HCab    G    T        1      2        2 
  15   chr15_305354     HPrz    G    T        1      2        2 
  15   chr15_305354     ZBoe    G    T        0      0        2 
  15   chr15_305354     ZGre    G    T        0      0        2 
  15   chr15_305354     ZHar    G    T        0      0        2 
  15   chr15_305354   Sample    G    T        0      0        2 
  15   chr15_308087     AAsi    C    G        0      0        2 
  15   chr15_308087     AKia    C    G        1      2        2 
  15   chr15_308087     AOna    C    G        1      2        2 
  15   chr15_308087     ASom    C    G        0      0        2 
  15   chr15_308087     HCab    C    G        0      0        2 
  15   chr15_308087     HPrz    C    G        0      0        2 
  15   chr15_308087     ZBoe    C    G        0      0        2 
  15   chr15_308087     ZGre    C    G        0      0        2 
  15   chr15_308087     ZHar    C    G        0      0        2 
  15   chr15_308087   Sample    C    G        0      0        2 
  15   chr15_314341     AAsi    T    C        0      0        2 
  15   chr15_314341     AKia    T    C        0      0        2 
  15   chr15_314341     AOna    T    C        0      0        2 
  15   chr15_314341     ASom    T    C        0      0        2 
  15   chr15_314341     HCab    T    C        1      2        2 
  15   chr15_314341     HPrz    T    C        1      2        2 
  15   chr15_314341     ZBoe    T    C        0      0        2 
  15   chr15_314341     ZGre    T    C        0      0        2 
  15   chr15_314341     ZHar    T    C        0      0        2 
  15   chr15_314341   Sample    T    C        0      0        2 
  15   chr15_317689     AAsi    C    T        0      0        2 
  15   chr15_317689     AKia    C    T        0      0        2 
  15   chr15_317689     AOna    C    T        0      0        2 
  15   chr15_317689     ASom    C    T        0      0        2 
  15   chr15_317689     HCab    C    T        0      0        2 
  15   chr15_317689     HPrz    C    T        0      0        2 
  15   chr15_317689     ZBoe    C    T        0      0        2 
  15   chr15_317689     ZGre    C    T        0      0        2 
  15   chr15_317689     ZHar    C    T        1      2        2 
  15   chr15_317689   Sample    C    T        0      0        2 
  15   chr15_336787     AAsi    G    T        0      0        2 
  15   chr15_336787     AKia    G    T        0      0        2 
  15   chr15_336787     AOna    G    T        1      2        2 
  15   chr15_336787     ASom    G    T        0      0        2 
  15   chr15_336787     HCab    G    T        0      0        2 
  15   chr15_336787     HPrz    G    T        0      0        2 
  15   chr15_336787     ZBoe    G    T        0      0        2 
  15   chr15_336787     ZGre    G    T        0      0        2 
  15   chr15_336787     ZHar    G    T        0      0        2 
  15   chr15_336787   Sample    G    T        0      0        2 
  15   chr15_340410     AAsi    C    T        0      0        2 
  15   chr15_340410     AKia    C    T        0      0        2 
  15   chr15_340410     AOna    C    T        0      0        2 
  15   chr15_340410     ASom    C    T        0      0        2 
  15   chr15_340410     HCab    C    T        1      2        2 
  15   chr15_340410     HPrz    C    T        1      2        2 
  15   chr15_340410     ZBoe    C    T        0      0        2 
  15   chr15_340410     ZGre    C    T        0      0        2 
  15   chr15_340410     ZHar    C    T        0      0        2 
  15   chr15_340410   Sample    C    T        0      0        2 
  15   chr15_342889     AAsi    T    C        0      0        2 
  15   chr15_342889     AKia    T    C        0      0        2 
  15   chr15_342889     AOna    T    C        0      0        2 
  15   chr15_342889     ASom    T    C        0      0        2 
  15   chr15_342889     HCab    T    C        0      0        2 
  15   chr15_342889     HPrz    T    C      0.5      1        2 
  15   chr15_342889     ZBoe    T    C        0      0        2 
  15   chr15_342889     ZGre    T    C        0      0        2 
  15   chr15_342889     ZHar    T    C        0      0        2 
  15   chr15_342889   Sample    T    C        0      0        2 
  15   chr15_353881     AAsi    T    C        0      0        2 
  15   chr15_353881     AKia    T    C        0      0        2 
  15   chr15_353881     AOna    T    C        0      0        2 
  15   chr15_353881     ASom    T    C        0      0        2 
  15   chr15_353881     HCab    T    C        0      0        2 
  15   chr15_353881     HPrz    T    C      0.5      1        2 
  15   chr15_353881     ZBoe    T    C        0      0        2 
  15   chr15_353881     ZGre    T    C        0      0        2 
  15   chr15_353881     ZHar    T    C        0      0        2 
  15   chr15_353881   Sample    T    C        0      0        2 
  15   chr15_354625     AAsi    T    C        0      0        2 
  15   chr15_354625     AKia    T    C        0      0        2 
  15   chr15_354625     AOna    T    C        0      0        2 
  15   chr15_354625     ASom    T    C        0      0        2 
  15   chr15_354625     HCab    T    C        0      0        2 
  15   chr15_354625     HPrz    T    C        0      0        2 
  15   chr15_354625     ZBoe    T    C        1      2        2 
  15   chr15_354625     ZGre    T    C        1      2        2 
  15   chr15_354625     ZHar    T    C        1      2        2 
  15   chr15_354625   Sample    T    C        0      0        2 
  15   chr15_370092     AAsi    C    T        0      0        2 
  15   chr15_370092     AKia    C    T        0      0        2 
  15   chr15_370092     AOna    C    T        0      0        2 
  15   chr15_370092     ASom    C    T        0      0        2 
  15   chr15_370092     HCab    C    T        0      0        2 
  15   chr15_370092     HPrz    C    T      0.5      1        2 
  15   chr15_370092     ZBoe    C    T        0      0        2 
  15   chr15_370092     ZGre    C    T        0      0        2 
  15   chr15_370092     ZHar    C    T        0      0        2 
  15   chr15_370092   Sample    C    T        0      0        2 
  15   chr15_377774     AAsi    A    G        0      0        2 
  15   chr15_377774     AKia    A    G        0      0        2 
  15   chr15_377774     AOna    A    G        0      0        2 
  15   chr15_377774     ASom    A    G        1      2        2 
  15   chr15_377774     HCab    A    G        0      0        2 
  15   chr15_377774     HPrz    A    G        0      0        2 
  15   chr15_377774     ZBoe    A    G        0      0        2 
  15   chr15_377774     ZGre    A    G        0      0        2 
  15   chr15_377774     ZHar    A    G        0      0        2 
  15   chr15_377774   Sample    A    G        0      0        2 
  15   chr15_380325     AAsi    G    A        1      2        2 
  15   chr15_380325     AKia    G    A        0      0        2 
  15   chr15_380325     AOna    G    A        0      0        2 
  15   chr15_380325     ASom    G    A        0      0        2 
  15   chr15_380325     HCab    G    A        0      0        2 
  15   chr15_380325     HPrz    G    A        0      0        2 
  15   chr15_380325     ZBoe    G    A        0      0        2 
  15   chr15_380325     ZGre    G    A        0      0        2 
  15   chr15_380325     ZHar    G    A        0      0        2 
  15   chr15_380325   Sample    G    A        0      0        2 
  15   chr15_389608     AAsi    T    C        0      0        2 
  15   chr15_389608     AKia    T    C        0      0        2 
  15   chr15_389608     AOna    T    C        0      0        2 
  15   chr15_389608     ASom    T    C        0      0        2 
  15   chr15_389608     HCab    T    C        0      0        2 
  15   chr15_389608     HPrz    T    C        0      0        2 
  15   chr15_389608     ZBoe    T    C      0.5      1        2 
  15   chr15_389608     ZGre    T    C        0      0        2 
  15   chr15_389608     ZHar    T    C        0      0        2 
  15   chr15_389608   Sample    T    C        0      0        2 
  15   chr15_401807     AAsi    A    T        0      0        2 
  15   chr15_401807     AKia    A    T        0      0        2 
  15   chr15_401807     AOna    A    T        0      0        2 
  15   chr15_401807     ASom    A    T        0      0        2 
  15   chr15_401807     HCab    A    T        0      0        2 
  15   chr15_401807     HPrz    A    T        0      0        2 
  15   chr15_401807     ZBoe    A    T        0      0        2 
  15   chr15_401807     ZGre    A    T        1      2        2 
  15   chr15_401807     ZHar    A    T        0      0        2 
  15   chr15_401807   Sample    A    T        0      0        2 
  15   chr15_402193     AAsi    A    G        0      0        2 
  15   chr15_402193     AKia    A    G        0      0        2 
  15   chr15_402193     AOna    A    G        0      0        2 
  15   chr15_402193     ASom    A    G        0      0        2 
  15   chr15_402193     HCab    A    G        0      0        2 
  15   chr15_402193     HPrz    A    G        0      0        2 
  15   chr15_402193     ZBoe    A    G      0.5      1        2 
  15   chr15_402193     ZGre    A    G        0      0        2 
  15   chr15_402193     ZHar    A    G        0      0        2 
  15   chr15_402193   Sample    A    G        0      0        2 
  15   chr15_407223     AAsi    T    C        0      0        2 
  15   chr15_407223     AKia    T    C        0      0        2 
  15   chr15_407223     AOna    T    C        0      0        2 
  15   chr15_407223     ASom    T    C        0      0        2 
  15   chr15_407223     HCab    T    C        0      0        2 
  15   chr15_407223     HPrz    T    C        0      0        2 
  15   chr15_407223     ZBoe    T    C        0      0        2 
  15   chr15_407223     ZGre    T    C        0      0        2 
  15   chr15_407223     ZHar    T    C        1      2        2 
  15   chr15_407223   Sample    T    C        0      0        2 
  15   chr15_415141     AAsi    T    C        1      2        2 
  15   chr15_415141     AKia    T    C        0      0        2 
  15   chr15_415141     AOna    T    C        0      0        2 
  15   chr15_415141     ASom    T    C        1      2        2 
  15   chr15_415141     HCab    T    C        1      2        2 
  15   chr15_415141     HPrz    T    C        1      2        2 
  15   chr15_415141     ZBoe    T    C        0      0        2 
  15   chr15_415141     ZGre    T    C        0      0        2 
  15   chr15_415141     ZHar    T    C        0      0        2 
  15   chr15_415141   Sample    T    C        1      2        2 
  15   chr15_416344     AAsi    T    C        1      2        2 
  15   chr15_416344     AKia    T    C        1      2        2 
  15   chr15_416344     AOna    T    C        1      2        2 
  15   chr15_416344     ASom    T    C        1      2        2 
  15   chr15_416344     HCab    T    C        0      0        2 
  15   chr15_416344     HPrz    T    C        0      0        2 
  15   chr15_416344     ZBoe    T    C        0      0        2 
  15   chr15_416344     ZGre    T    C        0      0        2 
  15   chr15_416344     ZHar    T    C        0      0        2 
  15   chr15_416344   Sample    T    C        1      2        2 
  15   chr15_421197     AAsi    C    A        0      0        2 
  15   chr15_421197     AKia    C    A        0      0        2 
  15   chr15_421197     AOna    C    A        0      0        2 
  15   chr15_421197     ASom    C    A        0      0        2 
  15   chr15_421197     HCab    C    A        0      0        2 
  15   chr15_421197     HPrz    C    A        0      0        2 
  15   chr15_421197     ZBoe    C    A        1      2        2 
  15   chr15_421197     ZGre    C    A        1      2        2 
  15   chr15_421197     ZHar    C    A        1      2        2 
  15   chr15_421197   Sample    C    A        0      0        2 
  15   chr15_431945     AAsi    A    T        0      0        2 
  15   chr15_431945     AKia    A    T        0      0        2 
  15   chr15_431945     AOna    A    T        0      0        2 
  15   chr15_431945     ASom    A    T        0      0        2 
  15   chr15_431945     HCab    A    T        1      2        2 
  15   chr15_431945     HPrz    A    T        1      2        2 
  15   chr15_431945     ZBoe    A    T        0      0        2 
  15   chr15_431945     ZGre    A    T        0      0        2 
  15   chr15_431945     ZHar    A    T        0      0        2 
  15   chr15_431945   Sample    A    T        0      0        2 
  15   chr15_440199     AAsi    A    G        0      0        2 
  15   chr15_440199     AKia    A    G        0      0        2 
  15   chr15_440199     AOna    A    G        0      0        2 
  15   chr15_440199     ASom    A    G        0      0        2 
  15   chr15_440199     HCab    A    G        1      2        2 
  15   chr15_440199     HPrz    A    G        1      2        2 
  15   chr15_440199     ZBoe    A    G        0      0        2 
  15   chr15_440199     ZGre    A    G        0      0        2 
  15   chr15_440199     ZHar    A    G        0      0        2 
  15   chr15_440199   Sample    A    G        0      0        2 
  15   chr15_441982     AAsi    A    G        0      0        2 
  15   chr15_441982     AKia    A    G        0      0        2 
  15   chr15_441982     AOna    A    G        0      0        2 
  15   chr15_441982     ASom    A    G        0      0        2 
  15   chr15_441982     HCab    A    G        0      0        2 
  15   chr15_441982     HPrz    A    G        1      2        2 
  15   chr15_441982     ZBoe    A    G        0      0        2 
  15   chr15_441982     ZGre    A    G        0      0        2 
  15   chr15_441982     ZHar    A    G        0      0        2 
  15   chr15_441982   Sample    A    G        0      0        2 
  15   chr15_442917     AAsi    C    T        0      0        2 
  15   chr15_442917     AKia    C    T        0      0        2 
  15   chr15_442917     AOna    C    T        0      0        2 
  15   chr15_442917     ASom    C    T        0      0        2 
  15   chr15_442917     HCab    C    T        1      2        2 
  15   chr15_442917     HPrz    C    T        1      2        2 
  15   chr15_442917     ZBoe    C    T        0      0        2 
  15   chr15_442917     ZGre    C    T        0      0        2 
  15   chr15_442917     ZHar    C    T        0      0        2 
  15   chr15_442917   Sample    C    T        0      0        2 
  15   chr15_445867     AAsi    A    C        0      0        2 
  15   chr15_445867     AKia    A    C        0      0        2 
  15   chr15_445867     AOna    A    C        0      0        2 
  15   chr15_445867     ASom    A    C        0      0        2 
  15   chr15_445867     HCab    A    C        0      0        2 
  15   chr15_445867     HPrz    A    C        0      0        2 
  15   chr15_445867     ZBoe    A    C      0.5      1        2 
  15   chr15_445867     ZGre    A    C        0      0        2 
  15   chr15_445867     ZHar    A    C        0      0        2 
  15   chr15_445867   Sample    A    C        0      0        2 
  15   chr15_454944     AAsi    T    C        0      0        2 
  15   chr15_454944     AKia    T    C        0      0        2 
  15   chr15_454944     AOna    T    C        0      0        2 
  15   chr15_454944     ASom    T    C        0      0        2 
  15   chr15_454944     HCab    T    C      0.5      1        2 
  15   chr15_454944     HPrz    T    C        1      2        2 
  15   chr15_454944     ZBoe    T    C        0      0        2 
  15   chr15_454944     ZGre    T    C        0      0        2 
  15   chr15_454944     ZHar    T    C        0      0        2 
  15   chr15_454944   Sample    T    C        0      0        2 
  15   chr15_457250     AAsi    T    C        0      0        2 
  15   chr15_457250     AKia    T    C        1      2        2 
  15   chr15_457250     AOna    T    C        0      0        2 
  15   chr15_457250     ASom    T    C        0      0        2 
  15   chr15_457250     HCab    T    C        0      0        2 
  15   chr15_457250     HPrz    T    C        0      0        2 
  15   chr15_457250     ZBoe    T    C        0      0        2 
  15   chr15_457250     ZGre    T    C        0      0        2 
  15   chr15_457250     ZHar    T    C        0      0        2 
  15   chr15_457250   Sample    T    C        0      0        2 
  15   chr15_458783     AAsi    C    G        0      0        2 
  15   chr15_458783     AKia    C    G        0      0        2 
  15   chr15_458783     AOna    C    G        0      0        2 
  15   chr15_458783     ASom    C    G        0      0        2 
  15   chr15_458783     HCab    C    G        0      0        2 
  15   chr15_458783     HPrz    C    G        0      0        2 
  15   chr15_458783     ZBoe    C    G        0      0        2 
  15   chr15_458783     ZGre    C    G        0      0        2 
  15   chr15_458783     ZHar    C    G        1      2        2 
  15   chr15_458783   Sample    C    G        0      0        2 
  15   chr15_459463     AAsi    C    T        0      0        2 
  15   chr15_459463     AKia    C    T        0      0        2 
  15   chr15_459463     AOna    C    T        0      0        2 
  15   chr15_459463     ASom    C    T        0      0        2 
  15   chr15_459463     HCab    C    T        1      2        2 
  15   chr15_459463     HPrz    C    T        1      2        2 
  15   chr15_459463     ZBoe    C    T        0      0        2 
  15   chr15_459463     ZGre    C    T        0      0        2 
  15   chr15_459463     ZHar    C    T        0      0        2 
  15   chr15_459463   Sample    C    T        0      0        2 
  15   chr15_466682     AAsi    G    C        0      0        2 
  15   chr15_466682     AKia    G    C        0      0        2 
  15   chr15_466682     AOna    G    C        0      0        2 
  15   chr15_466682     ASom    G    C        0      0        2 
  15   chr15_466682     HCab    G    C        0      0        2 
  15   chr15_466682     HPrz    G    C        0      0        2 
  15   chr15_466682     ZBoe    G    C        0      0        2 
  15   chr15_466682     ZGre    G    C      0.5      1        2 
  15   chr15_466682     ZHar    G    C        0      0        2 
  15   chr15_466682   Sample    G    C        0      0        2 
  15   chr15_467597     AAsi    T    C        0      0        2 
  15   chr15_467597     AKia    T    C        0      0        2 
  15   chr15_467597     AOna    T    C        0      0        2 
  15   chr15_467597     ASom    T    C        1      2        2 
  15   chr15_467597     HCab    T    C        0      0        2 
  15   chr15_467597     HPrz    T    C        0      0        2 
  15   chr15_467597     ZBoe    T    C        0      0        2 
  15   chr15_467597     ZGre    T    C        0      0        2 
  15   chr15_467597     ZHar    T    C        0      0        2 
  15   chr15_467597   Sample    T    C        0      0        2 
  15   chr15_467792     AAsi    C    T        0      0        2 
  15   chr15_467792     AKia    C    T        0      0        2 
  15   chr15_467792     AOna    C    T        1      2        2 
  15   chr15_467792     ASom    C    T        0      0        2 
  15   chr15_467792     HCab    C    T        0      0        2 
  15   chr15_467792     HPrz    C    T        0      0        2 
  15   chr15_467792     ZBoe    C    T        0      0        2 
  15   chr15_467792     ZGre    C    T        0      0        2 
  15   chr15_467792     ZHar    C    T        0      0        2 
  15   chr15_467792   Sample    C    T        0      0        2 
  15   chr15_473098     AAsi    C    T        0      0        2 
  15   chr15_473098     AKia    C    T        0      0        2 
  15   chr15_473098     AOna    C    T        0      0        2 
  15   chr15_473098     ASom    C    T        0      0        2 
  15   chr15_473098     HCab    C    T        0      0        2 
  15   chr15_473098     HPrz    C    T        0      0        2 
  15   chr15_473098     ZBoe    C    T        1      2        2 
  15   chr15_473098     ZGre    C    T        0      0        2 
  15   chr15_473098     ZHar    C    T        0      0        2 
  15   chr15_473098   Sample    C    T        0      0        2 
  15   chr15_473628     AAsi    G    C        0      0        2 
  15   chr15_473628     AKia    G    C        0      0        2 
  15   chr15_473628     AOna    G    C        0      0        2 
  15   chr15_473628     ASom    G    C        0      0        2 
  15   chr15_473628     HCab    G    C        1      2        2 
  15   chr15_473628     HPrz    G    C        1      2        2 
  15   chr15_473628     ZBoe    G    C        0      0        2 
  15   chr15_473628     ZGre    G    C        0      0        2 
  15   chr15_473628     ZHar    G    C        0      0        2 
  15   chr15_473628   Sample    G    C        0      0        2 
  15   chr15_475095     AAsi    T    C        0      0        2 
  15   chr15_475095     AKia    T    C        0      0        2 
  15   chr15_475095     AOna    T    C        0      0        2 
  15   chr15_475095     ASom    T    C        1      2        2 
  15   chr15_475095     HCab    T    C        1      2        2 
  15   chr15_475095     HPrz    T    C        1      2        2 
  15   chr15_475095     ZBoe    T    C        0      0        2 
  15   chr15_475095     ZGre    T    C        0      0        2 
  15   chr15_475095     ZHar    T    C        0      0        2 
  15   chr15_475095   Sample    T    C        0      0        2 
  15   chr15_476923     AAsi    A    G        0      0        2 
  15   chr15_476923     AKia    A    G        1      2        2 
  15   chr15_476923     AOna    A    G        0      0        2 
  15   chr15_476923     ASom    A    G        0      0        2 
  15   chr15_476923     HCab    A    G        0      0        2 
  15   chr15_476923     HPrz    A    G        0      0        2 
  15   chr15_476923     ZBoe    A    G        0      0        2 
  15   chr15_476923     ZGre    A    G        0      0        2 
  15   chr15_476923     ZHar    A    G        0      0        2 
  15   chr15_476923   Sample    A    G        0      0        2 
  15   chr15_477011     AAsi    C    T        0      0        2 
  15   chr15_477011     AKia    C    T        0      0        2 
  15   chr15_477011     AOna    C    T        1      2        2 
  15   chr15_477011     ASom    C    T        0      0        2 
  15   chr15_477011     HCab    C    T        0      0        2 
  15   chr15_477011     HPrz    C    T        0      0        2 
  15   chr15_477011     ZBoe    C    T        0      0        2 
  15   chr15_477011     ZGre    C    T        0      0        2 
  15   chr15_477011     ZHar    C    T        0      0        2 
  15   chr15_477011   Sample    C    T        0      0        2 
  15   chr15_479926     AAsi    G    A        0      0        2 
  15   chr15_479926     AKia    G    A        0      0        2 
  15   chr15_479926     AOna    G    A        0      0        2 
  15   chr15_479926     ASom    G    A        0      0        2 
  15   chr15_479926     HCab    G    A        1      2        2 
  15   chr15_479926     HPrz    G    A        1      2        2 
  15   chr15_479926     ZBoe    G    A        0      0        2 
  15   chr15_479926     ZGre    G    A        0      0        2 
  15   chr15_479926     ZHar    G    A        0      0        2 
  15   chr15_479926   Sample    G    A        0      0        2 
  15   chr15_488770     AAsi    T    C        0      0        2 
  15   chr15_488770     AKia    T    C        0      0        2 
  15   chr15_488770     AOna    T    C        0      0        2 
  15   chr15_488770     ASom    T    C        0      0        2 
  15   chr15_488770     HCab    T    C        1      2        2 
  15   chr15_488770     HPrz    T    C        1      2        2 
  15   chr15_488770     ZBoe    T    C        0      0        2 
  15   chr15_488770     ZGre    T    C        0      0        2 
  15   chr15_488770     ZHar    T    C        0      0        2 
  15   chr15_488770   Sample    T    C        0      0        2 
  15   chr15_489553     AAsi    G    A        0      0        2 
  15   chr15_489553     AKia    G    A        0      0        2 
  15   chr15_489553     AOna    G    A        0      0        2 
  15   chr15_489553     ASom    G    A        0      0        2 
  15   chr15_489553     HCab    G    A      0.5      1        2 
  15   chr15_489553     HPrz    G    A        0      0        2 
  15   chr15_489553     ZBoe    G    A        0      0        2 
  15   chr15_489553     ZGre    G    A        0      0        2 
  15   chr15_489553     ZHar    G    A        0      0        2 
  15   chr15_489553   Sample    G    A        0      0        2 
  15   chr15_490700     AAsi    T    C        0      0        2 
  15   chr15_490700     AKia    T    C        0      0        2 
  15   chr15_490700     AOna    T    C        1      2        2 
  15   chr15_490700     ASom    T    C        0      0        2 
  15   chr15_490700     HCab    T    C        0      0        2 
  15   chr15_490700     HPrz    T    C        0      0        2 
  15   chr15_490700     ZBoe    T    C        0      0        2 
  15   chr15_490700     ZGre    T    C        0      0        2 
  15   chr15_490700     ZHar    T    C        0      0        2 
  15   chr15_490700   Sample    T    C        0      0        2 
  15   chr15_493339     AAsi    A    G        0      0        2 
  15   chr15_493339     AKia    A    G        0      0        2 
  15   chr15_493339     AOna    A    G        0      0        2 
  15   chr15_493339     ASom    A    G        0      0        2 
  15   chr15_493339     HCab    A    G        0      0        2 
  15   chr15_493339     HPrz    A    G        0      0        2 
  15   chr15_493339     ZBoe    A    G        0      0        2 
  15   chr15_493339     ZGre    A    G        1      2        2 
  15   chr15_493339     ZHar    A    G        0      0        2 
  15   chr15_493339   Sample    A    G        0      0        2 
  15   chr15_493388     AAsi    C    G        0      0        2 
  15   chr15_493388     AKia    C    G        0      0        2 
  15   chr15_493388     AOna    C    G        0      0        2 
  15   chr15_493388     ASom    C    G        0      0        2 
  15   chr15_493388     HCab    C    G      0.5      1        2 
  15   chr15_493388     HPrz    C    G      0.5      1        2 
  15   chr15_493388     ZBoe    C    G        0      0        2 
  15   chr15_493388     ZGre    C    G        0      0        2 
  15   chr15_493388     ZHar    C    G        0      0        2 
  15   chr15_493388   Sample    C    G        0      0        2 
  15   chr15_495289     AAsi    C    T        0      0        2 
  15   chr15_495289     AKia    C    T        0      0        2 
  15   chr15_495289     AOna    C    T        0      0        2 
  15   chr15_495289     ASom    C    T        1      2        2 
  15   chr15_495289     HCab    C    T        0      0        2 
  15   chr15_495289     HPrz    C    T        0      0        2 
  15   chr15_495289     ZBoe    C    T        0      0        2 
  15   chr15_495289     ZGre    C    T        0      0        2 
  15   chr15_495289     ZHar    C    T        0      0        2 
  15   chr15_495289   Sample    C    T        1      2        2 
  15   chr15_496850     AAsi    A    G        0      0        2 
  15   chr15_496850     AKia    A    G        1      2        2 
  15   chr15_496850     AOna    A    G        0      0        2 
  15   chr15_496850     ASom    A    G        0      0        2 
  15   chr15_496850     HCab    A    G        0      0        2 
  15   chr15_496850     HPrz    A    G        0      0        2 
  15   chr15_496850     ZBoe    A    G        0      0        2 
  15   chr15_496850     ZGre    A    G        0      0        2 
  15   chr15_496850     ZHar    A    G        0      0        2 
  15   chr15_496850   Sample    A    G        0      0        2 
  15   chr15_498645     AAsi    T    G        0      0        2 
  15   chr15_498645     AKia    T    G        0      0        2 
  15   chr15_498645     AOna    T    G        0      0        2 
  15   chr15_498645     ASom    T    G        0      0        2 
  15   chr15_498645     HCab    T    G        1      2        2 
  15   chr15_498645     HPrz    T    G        1      2        2 
  15   chr15_498645     ZBoe    T    G        0      0        2 
  15   chr15_498645     ZGre    T    G        0      0        2 
  15   chr15_498645     ZHar    T    G        0      0        2 
  15   chr15_498645   Sample    T    G        0      0        2 
  15   chr15_501606     AAsi    G    C        1      2        2 
  15   chr15_501606     AKia    G    C        0      0        2 
  15   chr15_501606     AOna    G    C        0      0        2 
  15   chr15_501606     ASom    G    C        1      2        2 
  15   chr15_501606     HCab    G    C        0      0        2 
  15   chr15_501606     HPrz    G    C        0      0        2 
  15   chr15_501606     ZBoe    G    C        0      0        2 
  15   chr15_501606     ZGre    G    C        0      0        2 
  15   chr15_501606     ZHar    G    C        0      0        2 
  15   chr15_501606   Sample    G    C        1      2        2 
  15   chr15_503140     AAsi    A    G        0      0        2 
  15   chr15_503140     AKia    A    G        0      0        2 
  15   chr15_503140     AOna    A    G        0      0        2 
  15   chr15_503140     ASom    A    G        0      0        2 
  15   chr15_503140     HCab    A    G        1      2        2 
  15   chr15_503140     HPrz    A    G      0.5      1        2 
  15   chr15_503140     ZBoe    A    G        0      0        2 
  15   chr15_503140     ZGre    A    G        0      0        2 
  15   chr15_503140     ZHar    A    G        0      0        2 
  15   chr15_503140   Sample    A    G        0      0        2 
  15   chr15_503931     AAsi    T    A        1      2        2 
  15   chr15_503931     AKia    T    A        0      0        2 
  15   chr15_503931     AOna    T    A        0      0        2 
  15   chr15_503931     ASom    T    A        1      2        2 
  15   chr15_503931     HCab    T    A        0      0        2 
  15   chr15_503931     HPrz    T    A        0      0        2 
  15   chr15_503931     ZBoe    T    A        0      0        2 
  15   chr15_503931     ZGre    T    A        0      0        2 
  15   chr15_503931     ZHar    T    A        0      0        2 
  15   chr15_503931   Sample    T    A        1      2        2 
  15   chr15_506312     AAsi    C    T        0      0        2 
  15   chr15_506312     AKia    C    T        0      0        2 
  15   chr15_506312     AOna    C    T        0      0        2 
  15   chr15_506312     ASom    C    T        0      0        2 
  15   chr15_506312     HCab    C    T        0      0        2 
  15   chr15_506312     HPrz    C    T        0      0        2 
  15   chr15_506312     ZBoe    C    T        0      0        2 
  15   chr15_506312     ZGre    C    T        1      2        2 
  15   chr15_506312     ZHar    C    T        1      2        2 
  15   chr15_506312   Sample    C    T        0      0        2 
  15   chr15_507515     AAsi    T    G        0      0        2 
  15   chr15_507515     AKia    T    G        0      0        2 
  15   chr15_507515     AOna    T    G        0      0        2 
  15   chr15_507515     ASom    T    G        0      0        2 
  15   chr15_507515     HCab    T    G        0      0        2 
  15   chr15_507515     HPrz    T    G        0      0        2 
  15   chr15_507515     ZBoe    T    G        0      0        2 
  15   chr15_507515     ZGre    T    G        1      2        2 
  15   chr15_507515     ZHar    T    G        0      0        2 
  15   chr15_507515   Sample    T    G        0      0        2 
  15   chr15_526161     AAsi    C    T        0      0        2 
  15   chr15_526161     AKia    C    T        0      0        2 
  15   chr15_526161     AOna    C    T        0      0        2 
  15   chr15_526161     ASom    C    T        0      0        2 
  15   chr15_526161     HCab    C    T        1      2        2 
  15   chr15_526161     HPrz    C    T      0.5      1        2 
  15   chr15_526161     ZBoe    C    T        0      0        2 
  15   chr15_526161     ZGre    C    T        0      0        2 
  15   chr15_526161     ZHar    C    T        0      0        2 
  15   chr15_526161   Sample    C    T        0      0        2 
  15   chr15_526184     AAsi    G    A        0      0        2 
  15   chr15_526184     AKia    G    A        0      0        2 
  15   chr15_526184     AOna    G    A        0      0        2 
  15   chr15_526184     ASom    G    A        0      0        2 
  15   chr15_526184     HCab    G    A        0      0        2 
  15   chr15_526184     HPrz    G    A        0      0        2 
  15   chr15_526184     ZBoe    G    A      0.5      1        2 
  15   chr15_526184     ZGre    G    A        0      0        2 
  15   chr15_526184     ZHar    G    A        0      0        2 
  15   chr15_526184   Sample    G    A        0      0        2 
  15   chr15_533840     AAsi    T    C        1      2        2 
  15   chr15_533840     AKia    T    C        0      0        2 
  15   chr15_533840     AOna    T    C        0      0        2 
  15   chr15_533840     ASom    T    C        0      0        2 
  15   chr15_533840     HCab    T    C        0      0        2 
  15   chr15_533840     HPrz    T    C        0      0        2 
  15   chr15_533840     ZBoe    T    C        1      2        2 
  15   chr15_533840     ZGre    T    C        1      2        2 
  15   chr15_533840     ZHar    T    C        1      2        2 
  15   chr15_533840   Sample    T    C        0      0        2 
  15   chr15_539222     AAsi    T    C        0      0        2 
  15   chr15_539222     AKia    T    C        0      0        2 
  15   chr15_539222     AOna    T    C        0      0        2 
  15   chr15_539222     ASom    T    C        0      0        2 
  15   chr15_539222     HCab    T    C        0      0        2 
  15   chr15_539222     HPrz    T    C        0      0        2 
  15   chr15_539222     ZBoe    T    C      0.5      1        2 
  15   chr15_539222     ZGre    T    C        0      0        2 
  15   chr15_539222     ZHar    T    C        0      0        2 
  15   chr15_539222   Sample    T    C        0      0        2 
  15   chr15_540531     AAsi    C    A        0      0        2 
  15   chr15_540531     AKia    C    A        1      2        2 
  15   chr15_540531     AOna    C    A        1      2        2 
  15   chr15_540531     ASom    C    A        0      0        2 
  15   chr15_540531     HCab    C    A        0      0        2 
  15   chr15_540531     HPrz    C    A        0      0        2 
  15   chr15_540531     ZBoe    C    A        0      0        2 
  15   chr15_540531     ZGre    C    A        0      0        2 
  15   chr15_540531     ZHar    C    A        0      0        2 
  15   chr15_540531   Sample    C    A        0      0        2 
  15   chr15_540759     AAsi    T    G        0      0        2 
  15   chr15_540759     AKia    T    G        0      0        2 
  15   chr15_540759     AOna    T    G        0      0        2 
  15   chr15_540759     ASom    T    G        0      0        2 
  15   chr15_540759     HCab    T    G        0      0        2 
  15   chr15_540759     HPrz    T    G        0      0        2 
  15   chr15_540759     ZBoe    T    G        0      0        2 
  15   chr15_540759     ZGre    T    G        0      0        2 
  15   chr15_540759     ZHar    T    G        1      2        2 
  15   chr15_540759   Sample    T    G        0      0        2 
  15   chr15_543265     AAsi    A    G        0      0        2 
  15   chr15_543265     AKia    A    G        0      0        2 
  15   chr15_543265     AOna    A    G        0      0        2 
  15   chr15_543265     ASom    A    G        0      0        2 
  15   chr15_543265     HCab    A    G        1      2        2 
  15   chr15_543265     HPrz    A    G        1      2        2 
  15   chr15_543265     ZBoe    A    G        0      0        2 
  15   chr15_543265     ZGre    A    G        0      0        2 
  15   chr15_543265     ZHar    A    G        0      0        2 
  15   chr15_543265   Sample    A    G        0      0        2 
  15   chr15_546805     AAsi    T    C        0      0        2 
  15   chr15_546805     AKia    T    C        0      0        2 
  15   chr15_546805     AOna    T    C        0      0        2 
  15   chr15_546805     ASom    T    C        0      0        2 
  15   chr15_546805     HCab    T    C        0      0        2 
  15   chr15_546805     HPrz    T    C        0      0        2 
  15   chr15_546805     ZBoe    T    C        0      0        2 
  15   chr15_546805     ZGre    T    C        0      0        2 
  15   chr15_546805     ZHar    T    C        1      2        2 
  15   chr15_546805   Sample    T    C        0      0        2 
  15   chr15_567027     AAsi    T    C        0      0        2 
  15   chr15_567027     AKia    T    C        1      2        2 
  15   chr15_567027     AOna    T    C        0      0        2 
  15   chr15_567027     ASom    T    C        0      0        2 
  15   chr15_567027     HCab    T    C        0      0        2 
  15   chr15_567027     HPrz    T    C        0      0        2 
  15   chr15_567027     ZBoe    T    C        0      0        2 
  15   chr15_567027     ZGre    T    C        0      0        2 
  15   chr15_567027     ZHar    T    C        0      0        2 
  15   chr15_567027   Sample    T    C        0      0        2 
  15   chr15_568886     AAsi    A    T        0      0        2 
  15   chr15_568886     AKia    A    T        0      0        2 
  15   chr15_568886     AOna    A    T        1      2        2 
  15   chr15_568886     ASom    A    T        0      0        2 
  15   chr15_568886     HCab    A    T        0      0        2 
  15   chr15_568886     HPrz    A    T        0      0        2 
  15   chr15_568886     ZBoe    A    T        0      0        2 
  15   chr15_568886     ZGre    A    T        0      0        2 
  15   chr15_568886     ZHar    A    T        0      0        2 
  15   chr15_568886   Sample    A    T        0      0        2 
  15   chr15_572234     AAsi    G    A        0      0        2 
  15   chr15_572234     AKia    G    A        0      0        2 
  15   chr15_572234     AOna    G    A        1      2        2 
  15   chr15_572234     ASom    G    A        0      0        2 
  15   chr15_572234     HCab    G    A        0      0        2 
  15   chr15_572234     HPrz    G    A        0      0        2 
  15   chr15_572234     ZBoe    G    A        0      0        2 
  15   chr15_572234     ZGre    G    A        0      0        2 
  15   chr15_572234     ZHar    G    A        0      0        2 
  15   chr15_572234   Sample    G    A        0      0        2 
  15   chr15_575979     AAsi    T    C        0      0        2 
  15   chr15_575979     AKia    T    C        0      0        2 
  15   chr15_575979     AOna    T    C        0      0        2 
  15   chr15_575979     ASom    T    C        0      0        2 
  15   chr15_575979     HCab    T    C        0      0        2 
  15   chr15_575979     HPrz    T    C        0      0        2 
  15   chr15_575979     ZBoe    T    C        1      2        2 
  15   chr15_575979     ZGre    T    C        1      2        2 
  15   chr15_575979     ZHar    T    C        1      2        2 
  15   chr15_575979   Sample    T    C        0      0        2 
  15   chr15_578572     AAsi    G    A        0      0        2 
  15   chr15_578572     AKia    G    A        0      0        2 
  15   chr15_578572     AOna    G    A        0      0        2 
  15   chr15_578572     ASom    G    A        0      0        2 
  15   chr15_578572     HCab    G    A        0      0        2 
  15   chr15_578572     HPrz    G    A        0      0        2 
  15   chr15_578572     ZBoe    G    A      0.5      1        2 
  15   chr15_578572     ZGre    G    A        0      0        2 
  15   chr15_578572     ZHar    G    A        0      0        2 
  15   chr15_578572   Sample    G    A        0      0        2 
  15   chr15_579627     AAsi    A    C        0      0        2 
  15   chr15_579627     AKia    A    C        0      0        2 
  15   chr15_579627     AOna    A    C        0      0        2 
  15   chr15_579627     ASom    A    C        0      0        2 
  15   chr15_579627     HCab    A    C        0      0        2 
  15   chr15_579627     HPrz    A    C        0      0        2 
  15   chr15_579627     ZBoe    A    C      0.5      1        2 
  15   chr15_579627     ZGre    A    C        0      0        2 
  15   chr15_579627     ZHar    A    C        0      0        2 
  15   chr15_579627   Sample    A    C        0      0        2 
  15   chr15_579800     AAsi    A    G        0      0        2 
  15   chr15_579800     AKia    A    G        0      0        2 
  15   chr15_579800     AOna    A    G        0      0        2 
  15   chr15_579800     ASom    A    G        0      0        2 
  15   chr15_579800     HCab    A    G        1      2        2 
  15   chr15_579800     HPrz    A    G        1      2        2 
  15   chr15_579800     ZBoe    A    G        0      0        2 
  15   chr15_579800     ZGre    A    G        0      0        2 
  15   chr15_579800     ZHar    A    G        0      0        2 
  15   chr15_579800   Sample    A    G        0      0        2 
  15   chr15_586293     AAsi    T    C        0      0        2 
  15   chr15_586293     AKia    T    C        0      0        2 
  15   chr15_586293     AOna    T    C        0      0        2 
  15   chr15_586293     ASom    T    C        1      2        2 
  15   chr15_586293     HCab    T    C        0      0        2 
  15   chr15_586293     HPrz    T    C        0      0        2 
  15   chr15_586293     ZBoe    T    C        0      0        2 
  15   chr15_586293     ZGre    T    C        0      0        2 
  15   chr15_586293     ZHar    T    C        0      0        2 
  15   chr15_586293   Sample    T    C        0      0        2 
  15   chr15_587845     AAsi    A    G        0      0        2 
  15   chr15_587845     AKia    A    G        1      2        2 
  15   chr15_587845     AOna    A    G        0      0        2 
  15   chr15_587845     ASom    A    G        0      0        2 
  15   chr15_587845     HCab    A    G        0      0        2 
  15   chr15_587845     HPrz    A    G        0      0        2 
  15   chr15_587845     ZBoe    A    G        0      0        2 
  15   chr15_587845     ZGre    A    G        0      0        2 
  15   chr15_587845     ZHar    A    G        0      0        2 
  15   chr15_587845   Sample    A    G        0      0        2 
  15   chr15_589722     AAsi    T    C        0      0        2 
  15   chr15_589722     AKia    T    C        0      0        2 
  15   chr15_589722     AOna    T    C        1      2        2 
  15   chr15_589722     ASom    T    C        0      0        2 
  15   chr15_589722     HCab    T    C        0      0        2 
  15   chr15_589722     HPrz    T    C        0      0        2 
  15   chr15_589722     ZBoe    T    C        0      0        2 
  15   chr15_589722     ZGre    T    C        0      0        2 
  15   chr15_589722     ZHar    T    C        0      0        2 
  15   chr15_589722   Sample    T    C        0      0        2 
  15   chr15_590007     AAsi    T    C        0      0        2 
  15   chr15_590007     AKia    T    C        0      0        2 
  15   chr15_590007     AOna    T    C        0      0        2 
  15   chr15_590007     ASom    T    C        0      0        2 
  15   chr15_590007     HCab    T    C        0      0        2 
  15   chr15_590007     HPrz    T    C        0      0        2 
  15   chr15_590007     ZBoe    T    C      0.5      1        2 
  15   chr15_590007     ZGre    T    C        0      0        2 
  15   chr15_590007     ZHar    T    C        0      0        2 
  15   chr15_590007   Sample    T    C        0      0        2 
  15   chr15_592466     AAsi    C    T        0      0        2 
  15   chr15_592466     AKia    C    T        1      2        2 
  15   chr15_592466     AOna    C    T        0      0        2 
  15   chr15_592466     ASom    C    T        0      0        2 
  15   chr15_592466     HCab    C    T        0      0        2 
  15   chr15_592466     HPrz    C    T        0      0        2 
  15   chr15_592466     ZBoe    C    T        0      0        2 
  15   chr15_592466     ZGre    C    T        0      0        2 
  15   chr15_592466     ZHar    C    T        0      0        2 
  15   chr15_592466   Sample    C    T        0      0        2 
  15   chr15_594376     AAsi    C    T        0      0        2 
  15   chr15_594376     AKia    C    T        1      2        2 
  15   chr15_594376     AOna    C    T        0      0        2 
  15   chr15_594376     ASom    C    T        0      0        2 
  15   chr15_594376     HCab    C    T        0      0        2 
  15   chr15_594376     HPrz    C    T        0      0        2 
  15   chr15_594376     ZBoe    C    T        0      0        2 
  15   chr15_594376     ZGre    C    T        0      0        2 
  15   chr15_594376     ZHar    C    T        0      0        2 
  15   chr15_594376   Sample    C    T        0      0        2 
  15   chr15_595778     AAsi    G    A        1      2        2 
  15   chr15_595778     AKia    G    A        0      0        2 
  15   chr15_595778     AOna    G    A        0      0        2 
  15   chr15_595778     ASom    G    A        1      2        2 
  15   chr15_595778     HCab    G    A        0      0        2 
  15   chr15_595778     HPrz    G    A        0      0        2 
  15   chr15_595778     ZBoe    G    A        0      0        2 
  15   chr15_595778     ZGre    G    A        0      0        2 
  15   chr15_595778     ZHar    G    A        0      0        2 
  15   chr15_595778   Sample    G    A        0      0        2 
  15   chr15_599900     AAsi    C    T        0      0        2 
  15   chr15_599900     AKia    C    T        0      0        2 
  15   chr15_599900     AOna    C    T        0      0        2 
  15   chr15_599900     ASom    C    T        0      0        2 
  15   chr15_599900     HCab    C    T        0      0        2 
  15   chr15_599900     HPrz    C    T        0      0        2 
  15   chr15_599900     ZBoe    C    T        0      0        2 
  15   chr15_599900     ZGre    C    T        0      0        2 
  15   chr15_599900     ZHar    C    T        1      2        2 
  15   chr15_599900   Sample    C    T        0      0        2 
  15   chr15_601106     AAsi    G    A        0      0        2 
  15   chr15_601106     AKia    G    A        1      2        2 
  15   chr15_601106     AOna    G    A        0      0        2 
  15   chr15_601106     ASom    G    A        0      0        2 
  15   chr15_601106     HCab    G    A        0      0        2 
  15   chr15_601106     HPrz    G    A        0      0        2 
  15   chr15_601106     ZBoe    G    A        0      0        2 
  15   chr15_601106     ZGre    G    A        0      0        2 
  15   chr15_601106     ZHar    G    A        0      0        2 
  15   chr15_601106   Sample    G    A        0      0        2 
  15   chr15_604801     AAsi    G    A        0      0        2 
  15   chr15_604801     AKia    G    A        0      0        2 
  15   chr15_604801     AOna    G    A        0      0        2 
  15   chr15_604801     ASom    G    A        0      0        2 
  15   chr15_604801     HCab    G    A        0      0        2 
  15   chr15_604801     HPrz    G    A        0      0        2 
  15   chr15_604801     ZBoe    G    A        1      2        2 
  15   chr15_604801     ZGre    G    A        1      2        2 
  15   chr15_604801     ZHar    G    A        1      2        2 
  15   chr15_604801   Sample    G    A        0      0        2 
  15   chr15_616963     AAsi    A    G        0      0        2 
  15   chr15_616963     AKia    A    G        0      0        2 
  15   chr15_616963     AOna    A    G        0      0        2 
  15   chr15_616963     ASom    A    G        0      0        2 
  15   chr15_616963     HCab    A    G        1      2        2 
  15   chr15_616963     HPrz    A    G        0      0        2 
  15   chr15_616963     ZBoe    A    G        0      0        2 
  15   chr15_616963     ZGre    A    G        0      0        2 
  15   chr15_616963     ZHar    A    G        0      0        2 
  15   chr15_616963   Sample    A    G        0      0        2 
  15   chr15_619053     AAsi    G    A        0      0        2 
  15   chr15_619053     AKia    G    A        0      0        2 
  15   chr15_619053     AOna    G    A        0      0        2 
  15   chr15_619053     ASom    G    A        0      0        2 
  15   chr15_619053     HCab    G    A        1      2        2 
  15   chr15_619053     HPrz    G    A        1      2        2 
  15   chr15_619053     ZBoe    G    A        0      0        2 
  15   chr15_619053     ZGre    G    A        0      0        2 
  15   chr15_619053     ZHar    G    A        0      0        2 
  15   chr15_619053   Sample    G    A        0      0        2 
  15   chr15_627054     AAsi    C    G        0      0        2 
  15   chr15_627054     AKia    C    G        0      0        2 
  15   chr15_627054     AOna    C    G        1      2        2 
  15   chr15_627054     ASom    C    G        0      0        2 
  15   chr15_627054     HCab    C    G        0      0        2 
  15   chr15_627054     HPrz    C    G        0      0        2 
  15   chr15_627054     ZBoe    C    G        0      0        2 
  15   chr15_627054     ZGre    C    G        0      0        2 
  15   chr15_627054     ZHar    C    G        0      0        2 
  15   chr15_627054   Sample    C    G        0      0        2 
  15   chr15_641574     AAsi    A    T        0      0        2 
  15   chr15_641574     AKia    A    T        0      0        2 
  15   chr15_641574     AOna    A    T        0      0        2 
  15   chr15_641574     ASom    A    T        0      0        2 
  15   chr15_641574     HCab    A    T        1      2        2 
  15   chr15_641574     HPrz    A    T        1      2        2 
  15   chr15_641574     ZBoe    A    T        0      0        2 
  15   chr15_641574     ZGre    A    T        0      0        2 
  15   chr15_641574     ZHar    A    T        0      0        2 
  15   chr15_641574   Sample    A    T        0      0        2 
  15   chr15_655378     AAsi    T    A        1      2        2 
  15   chr15_655378     AKia    T    A        1      2        2 
  15   chr15_655378     AOna    T    A        1      2        2 
  15   chr15_655378     ASom    T    A        1      2        2 
  15   chr15_655378     HCab    T    A        0      0        2 
  15   chr15_655378     HPrz    T    A        0      0        2 
  15   chr15_655378     ZBoe    T    A        0      0        2 
  15   chr15_655378     ZGre    T    A        0      0        2 
  15   chr15_655378     ZHar    T    A        0      0        2 
  15   chr15_655378   Sample    T    A        1      2        2 
  15   chr15_666950     AAsi    G    C        0      0        2 
  15   chr15_666950     AKia    G    C        1      2        2 
  15   chr15_666950     AOna    G    C        0      0        2 
  15   chr15_666950     ASom    G    C        0      0        2 
  15   chr15_666950     HCab    G    C        0      0        2 
  15   chr15_666950     HPrz    G    C        0      0        2 
  15   chr15_666950     ZBoe    G    C        0      0        2 
  15   chr15_666950     ZGre    G    C        0      0        2 
  15   chr15_666950     ZHar    G    C        0      0        2 
  15   chr15_666950   Sample    G    C        0      0        2 
  15   chr15_668907     AAsi    G    A        0      0        2 
  15   chr15_668907     AKia    G    A        0      0        2 
  15   chr15_668907     AOna    G    A        0      0        2 
  15   chr15_668907     ASom    G    A        0      0        2 
  15   chr15_668907     HCab    G    A        1      2        2 
  15   chr15_668907     HPrz    G    A        1      2        2 
  15   chr15_668907     ZBoe    G    A        0      0        2 
  15   chr15_668907     ZGre    G    A        0      0        2 
  15   chr15_668907     ZHar    G    A        0      0        2 
  15   chr15_668907   Sample    G    A        0      0        2 
  15   chr15_669361     AAsi    A    C        0      0        2 
  15   chr15_669361     AKia    A    C        0      0        2 
  15   chr15_669361     AOna    A    C        0      0        2 
  15   chr15_669361     ASom    A    C        0      0        2 
  15   chr15_669361     HCab    A    C        0      0        2 
  15   chr15_669361     HPrz    A    C        0      0        2 
  15   chr15_669361     ZBoe    A    C        0      0        2 
  15   chr15_669361     ZGre    A    C        1      2        2 
  15   chr15_669361     ZHar    A    C        0      0        2 
  15   chr15_669361   Sample    A    C        0      0        2 
  15   chr15_674186     AAsi    C    T        0      0        2 
  15   chr15_674186     AKia    C    T        0      0        2 
  15   chr15_674186     AOna    C    T        0      0        2 
  15   chr15_674186     ASom    C    T        0      0        2 
  15   chr15_674186     HCab    C    T        1      2        2 
  15   chr15_674186     HPrz    C    T        1      2        2 
  15   chr15_674186     ZBoe    C    T        0      0        2 
  15   chr15_674186     ZGre    C    T        0      0        2 
  15   chr15_674186     ZHar    C    T        0      0        2 
  15   chr15_674186   Sample    C    T        0      0        2 
  15   chr15_677180     AAsi    A    G        0      0        2 
  15   chr15_677180     AKia    A    G        0      0        2 
  15   chr15_677180     AOna    A    G        0      0        2 
  15   chr15_677180     ASom    A    G        0      0        2 
  15   chr15_677180     HCab    A    G        1      2        2 
  15   chr15_677180     HPrz    A    G        1      2        2 
  15   chr15_677180     ZBoe    A    G        0      0        2 
  15   chr15_677180     ZGre    A    G        0      0        2 
  15   chr15_677180     ZHar    A    G        0      0        2 
  15   chr15_677180   Sample    A    G        0      0        2 
  15   chr15_682778     AAsi    T    C        0      0        2 
  15   chr15_682778     AKia    T    C        1      2        2 
  15   chr15_682778     AOna    T    C        0      0        2 
  15   chr15_682778     ASom    T    C        0      0        2 
  15   chr15_682778     HCab    T    C        0      0        2 
  15   chr15_682778     HPrz    T    C        0      0        2 
  15   chr15_682778     ZBoe    T    C        0      0        2 
  15   chr15_682778     ZGre    T    C        0      0        2 
  15   chr15_682778     ZHar    T    C        0      0        2 
  15   chr15_682778   Sample    T    C        0      0        2 
  15   chr15_684400     AAsi    T    C        0      0        2 
  15   chr15_684400     AKia    T    C        1      2        2 
  15   chr15_684400     AOna    T    C        0      0        2 
  15   chr15_684400     ASom    T    C        0      0        2 
  15   chr15_684400     HCab    T    C        0      0        2 
  15   chr15_684400     HPrz    T    C        0      0        2 
  15   chr15_684400     ZBoe    T    C        0      0        2 
  15   chr15_684400     ZGre    T    C        0      0        2 
  15   chr15_684400     ZHar    T    C        0      0        2 
  15   chr15_684400   Sample    T    C        0      0        2 
  15   chr15_684422     AAsi    G    A        0      0        2 
  15   chr15_684422     AKia    G    A        1      2        2 
  15   chr15_684422     AOna    G    A        0      0        2 
  15   chr15_684422     ASom    G    A        0      0        2 
  15   chr15_684422     HCab    G    A        0      0        2 
  15   chr15_684422     HPrz    G    A        0      0        2 
  15   chr15_684422     ZBoe    G    A        1      2        2 
  15   chr15_684422     ZGre    G    A        1      2        2 
  15   chr15_684422     ZHar    G    A        1      2        2 
  15   chr15_684422   Sample    G    A        0      0        2 
  15   chr15_685376     AAsi    G    A        0      0        2 
  15   chr15_685376     AKia    G    A        0      0        2 
  15   chr15_685376     AOna    G    A        0      0        2 
  15   chr15_685376     ASom    G    A        0      0        2 
  15   chr15_685376     HCab    G    A        1      2        2 
  15   chr15_685376     HPrz    G    A        1      2        2 
  15   chr15_685376     ZBoe    G    A        0      0        2 
  15   chr15_685376     ZGre    G    A        0      0        2 
  15   chr15_685376     ZHar    G    A        0      0        2 
  15   chr15_685376   Sample    G    A        0      0        2 
  15   chr15_690557     AAsi    A    C        0      0        2 
  15   chr15_690557     AKia    A    C        0      0        2 
  15   chr15_690557     AOna    A    C        1      2        2 
  15   chr15_690557     ASom    A    C        0      0        2 
  15   chr15_690557     HCab    A    C        0      0        2 
  15   chr15_690557     HPrz    A    C        0      0        2 
  15   chr15_690557     ZBoe    A    C        0      0        2 
  15   chr15_690557     ZGre    A    C        0      0        2 
  15   chr15_690557     ZHar    A    C        0      0        2 
  15   chr15_690557   Sample    A    C        0      0        2 
  15   chr15_692921     AAsi    T    C        0      0        2 
  15   chr15_692921     AKia    T    C        0      0        2 
  15   chr15_692921     AOna    T    C        0      0        2 
  15   chr15_692921     ASom    T    C        1      2        2 
  15   chr15_692921     HCab    T    C        0      0        2 
  15   chr15_692921     HPrz    T    C        0      0        2 
  15   chr15_692921     ZBoe    T    C        0      0        2 
  15   chr15_692921     ZGre    T    C        0      0        2 
  15   chr15_692921     ZHar    T    C        0      0        2 
  15   chr15_692921   Sample    T    C        0      0        2 
  15   chr15_693349     AAsi    C    T        0      0        2 
  15   chr15_693349     AKia    C    T        0      0        2 
  15   chr15_693349     AOna    C    T        1      2        2 
  15   chr15_693349     ASom    C    T        0      0        2 
  15   chr15_693349     HCab    C    T        0      0        2 
  15   chr15_693349     HPrz    C    T        0      0        2 
  15   chr15_693349     ZBoe    C    T        0      0        2 
  15   chr15_693349     ZGre    C    T        0      0        2 
  15   chr15_693349     ZHar    C    T        0      0        2 
  15   chr15_693349   Sample    C    T        0      0        2 
  15   chr15_693790     AAsi    A    G        0      0        2 
  15   chr15_693790     AKia    A    G        0      0        2 
  15   chr15_693790     AOna    A    G        0      0        2 
  15   chr15_693790     ASom    A    G        0      0        2 
  15   chr15_693790     HCab    A    G        0      0        2 
  15   chr15_693790     HPrz    A    G        0      0        2 
  15   chr15_693790     ZBoe    A    G        1      2        2 
  15   chr15_693790     ZGre    A    G      0.5      1        2 
  15   chr15_693790     ZHar    A    G        1      2        2 
  15   chr15_693790   Sample    A    G        0      0        2 
  15   chr15_703230     AAsi    C    T        1      2        2 
  15   chr15_703230     AKia    C    T        1      2        2 
  15   chr15_703230     AOna    C    T        1      2        2 
  15   chr15_703230     ASom    C    T        1      2        2 
  15   chr15_703230     HCab    C    T        0      0        2 
  15   chr15_703230     HPrz    C    T        0      0        2 
  15   chr15_703230     ZBoe    C    T        0      0        2 
  15   chr15_703230     ZGre    C    T        0      0        2 
  15   chr15_703230     ZHar    C    T        0      0        2 
  15   chr15_703230   Sample    C    T        1      2        2 
  15   chr15_703782     AAsi    A    G        0      0        2 
  15   chr15_703782     AKia    A    G        0      0        2 
  15   chr15_703782     AOna    A    G        0      0        2 
  15   chr15_703782     ASom    A    G        0      0        2 
  15   chr15_703782     HCab    A    G        1      2        2 
  15   chr15_703782     HPrz    A    G        1      2        2 
  15   chr15_703782     ZBoe    A    G        0      0        2 
  15   chr15_703782     ZGre    A    G        0      0        2 
  15   chr15_703782     ZHar    A    G        0      0        2 
  15   chr15_703782   Sample    A    G        0      0        2 
  15   chr15_706529     AAsi    G    A        0      0        2 
  15   chr15_706529     AKia    G    A        0      0        2 
  15   chr15_706529     AOna    G    A        0      0        2 
  15   chr15_706529     ASom    G    A        0      0        2 
  15   chr15_706529     HCab    G    A        1      2        2 
  15   chr15_706529     HPrz    G    A        1      2        2 
  15   chr15_706529     ZBoe    G    A        0      0        2 
  15   chr15_706529     ZGre    G    A        0      0        2 
  15   chr15_706529     ZHar    G    A        0      0        2 
  15   chr15_706529   Sample    G    A        0      0        2 
  15   chr15_718587     AAsi    C    T        0      0        2 
  15   chr15_718587     AKia    C    T        0      0        2 
  15   chr15_718587     AOna    C    T        0      0        2 
  15   chr15_718587     ASom    C    T        0      0        2 
  15   chr15_718587     HCab    C    T        1      2        2 
  15   chr15_718587     HPrz    C    T        1      2        2 
  15   chr15_718587     ZBoe    C    T        0      0        2 
  15   chr15_718587     ZGre    C    T        0      0        2 
  15   chr15_718587     ZHar    C    T        0      0        2 
  15   chr15_718587   Sample    C    T        0      0        2 
  15   chr15_719296     AAsi    C    A        0      0        2 
  15   chr15_719296     AKia    C    A        0      0        2 
  15   chr15_719296     AOna    C    A        0      0        2 
  15   chr15_719296     ASom    C    A        0      0        2 
  15   chr15_719296     HCab    C    A        0      0        2 
  15   chr15_719296     HPrz    C    A        0      0        2 
  15   chr15_719296     ZBoe    C    A      0.5      1        2 
  15   chr15_719296     ZGre    C    A        0      0        2 
  15   chr15_719296     ZHar    C    A        0      0        2 
  15   chr15_719296   Sample    C    A        0      0        2 
  15   chr15_719587     AAsi    T    C        0      0        2 
  15   chr15_719587     AKia    T    C        1      2        2 
  15   chr15_719587     AOna    T    C        0      0        2 
  15   chr15_719587     ASom    T    C        0      0        2 
  15   chr15_719587     HCab    T    C        0      0        2 
  15   chr15_719587     HPrz    T    C        0      0        2 
  15   chr15_719587     ZBoe    T    C        1      2        2 
  15   chr15_719587     ZGre    T    C        1      2        2 
  15   chr15_719587     ZHar    T    C        1      2        2 
  15   chr15_719587   Sample    T    C        0      0        2 
  15   chr15_721900     AAsi    C    T        0      0        2 
  15   chr15_721900     AKia    C    T        0      0        2 
  15   chr15_721900     AOna    C    T        0      0        2 
  15   chr15_721900     ASom    C    T        0      0        2 
  15   chr15_721900     HCab    C    T        0      0        2 
  15   chr15_721900     HPrz    C    T        0      0        2 
  15   chr15_721900     ZBoe    C    T        0      0        2 
  15   chr15_721900     ZGre    C    T        0      0        2 
  15   chr15_721900     ZHar    C    T        1      2        2 
  15   chr15_721900   Sample    C    T        0      0        2 
  15   chr15_728423     AAsi    T    C      0.5      1        2 
  15   chr15_728423     AKia    T    C        0      0        2 
  15   chr15_728423     AOna    T    C        0      0        2 
  15   chr15_728423     ASom    T    C        0      0        2 
  15   chr15_728423     HCab    T    C        0      0        2 
  15   chr15_728423     HPrz    T    C        0      0        2 
  15   chr15_728423     ZBoe    T    C        0      0        2 
  15   chr15_728423     ZGre    T    C        1      2        2 
  15   chr15_728423     ZHar    T    C        0      0        2 
  15   chr15_728423   Sample    T    C        0      0        2 
  15   chr15_738829     AAsi    T    C        0      0        2 
  15   chr15_738829     AKia    T    C        0      0        2 
  15   chr15_738829     AOna    T    C        0      0        2 
  15   chr15_738829     ASom    T    C        0      0        2 
  15   chr15_738829     HCab    T    C        1      2        2 
  15   chr15_738829     HPrz    T    C        1      2        2 
  15   chr15_738829     ZBoe    T    C        0      0        2 
  15   chr15_738829     ZGre    T    C        0      0        2 
  15   chr15_738829     ZHar    T    C        0      0        2 
  15   chr15_738829   Sample    T    C        0      0        2 
  15   chr15_739444     AAsi    T    C        0      0        2 
  15   chr15_739444     AKia    T    C        0      0        2 
  15   chr15_739444     AOna    T    C        0      0        2 
  15   chr15_739444     ASom    T    C        0      0        2 
  15   chr15_739444     HCab    T    C        0      0        2 
  15   chr15_739444     HPrz    T    C        0      0        2 
  15   chr15_739444     ZBoe    T    C        0      0        2 
  15   chr15_739444     ZGre    T    C        0      0        2 
  15   chr15_739444     ZHar    T    C        1      2        2 
  15   chr15_739444   Sample    T    C        0      0        2 
  15   chr15_742766     AAsi    C    T        0      0        2 
  15   chr15_742766     AKia    C    T        0      0        2 
  15   chr15_742766     AOna    C    T        0      0        2 
  15   chr15_742766     ASom    C    T        0      0        2 
  15   chr15_742766     HCab    C    T        1      2        2 
  15   chr15_742766     HPrz    C    T        1      2        2 
  15   chr15_742766     ZBoe    C    T        0      0        2 
  15   chr15_742766     ZGre    C    T        0      0        2 
  15   chr15_742766     ZHar    C    T        0      0        2 
  15   chr15_742766   Sample    C    T        0      0        2 
  15   chr15_747374     AAsi    A    G        0      0        2 
  15   chr15_747374     AKia    A    G        1      2        2 
  15   chr15_747374     AOna    A    G        0      0        2 
  15   chr15_747374     ASom    A    G        0      0        2 
  15   chr15_747374     HCab    A    G        0      0        2 
  15   chr15_747374     HPrz    A    G        0      0        2 
  15   chr15_747374     ZBoe    A    G        0      0        2 
  15   chr15_747374     ZGre    A    G        0      0        2 
  15   chr15_747374     ZHar    A    G        0      0        2 
  15   chr15_747374   Sample    A    G        0      0        2 
  15   chr15_747462     AAsi    A    C        0      0        2 
  15   chr15_747462     AKia    A    C        0      0        2 
  15   chr15_747462     AOna    A    C        0      0        2 
  15   chr15_747462     ASom    A    C        0      0        2 
  15   chr15_747462     HCab    A    C        1      2        2 
  15   chr15_747462     HPrz    A    C        1      2        2 
  15   chr15_747462     ZBoe    A    C        0      0        2 
  15   chr15_747462     ZGre    A    C        0      0        2 
  15   chr15_747462     ZHar    A    C        0      0        2 
  15   chr15_747462   Sample    A    C        0      0        2 
  15   chr15_754259     AAsi    A    C        0      0        2 
  15   chr15_754259     AKia    A    C        0      0        2 
  15   chr15_754259     AOna    A    C        0      0        2 
  15   chr15_754259     ASom    A    C        0      0        2 
  15   chr15_754259     HCab    A    C        0      0        2 
  15   chr15_754259     HPrz    A    C        0      0        2 
  15   chr15_754259     ZBoe    A    C        0      0        2 
  15   chr15_754259     ZGre    A    C        1      2        2 
  15   chr15_754259     ZHar    A    C        0      0        2 
  15   chr15_754259   Sample    A    C        0      0        2 
  15   chr15_756931     AAsi    A    G        0      0        2 
  15   chr15_756931     AKia    A    G        1      2        2 
  15   chr15_756931     AOna    A    G        0      0        2 
  15   chr15_756931     ASom    A    G        0      0        2 
  15   chr15_756931     HCab    A    G        0      0        2 
  15   chr15_756931     HPrz    A    G        0      0        2 
  15   chr15_756931     ZBoe    A    G        0      0        2 
  15   chr15_756931     ZGre    A    G        0      0        2 
  15   chr15_756931     ZHar    A    G        0      0        2 
  15   chr15_756931   Sample    A    G        0      0        2 
  15   chr15_758034     AAsi    G    A        0      0        2 
  15   chr15_758034     AKia    G    A        0      0        2 
  15   chr15_758034     AOna    G    A        0      0        2 
  15   chr15_758034     ASom    G    A        0      0        2 
  15   chr15_758034     HCab    G    A        1      2        2 
  15   chr15_758034     HPrz    G    A        1      2        2 
  15   chr15_758034     ZBoe    G    A        0      0        2 
  15   chr15_758034     ZGre    G    A        0      0        2 
  15   chr15_758034     ZHar    G    A        0      0        2 
  15   chr15_758034   Sample    G    A        0      0        2 
  15   chr15_758623     AAsi    A    G        0      0        2 
  15   chr15_758623     AKia    A    G        0      0        2 
  15   chr15_758623     AOna    A    G        0      0        2 
  15   chr15_758623     ASom    A    G        0      0        2 
  15   chr15_758623     HCab    A    G        1      2        2 
  15   chr15_758623     HPrz    A    G        1      2        2 
  15   chr15_758623     ZBoe    A    G        0      0        2 
  15   chr15_758623     ZGre    A    G        0      0        2 
  15   chr15_758623     ZHar    A    G        0      0        2 
  15   chr15_758623   Sample    A    G        0      0        2 
  15   chr15_761636     AAsi    T    C        0      0        2 
  15   chr15_761636     AKia    T    C        0      0        2 
  15   chr15_761636     AOna    T    C        0      0        2 
  15   chr15_761636     ASom    T    C        0      0        2 
  15   chr15_761636     HCab    T    C        1      2        2 
  15   chr15_761636     HPrz    T    C        1      2        2 
  15   chr15_761636     ZBoe    T    C        0      0        2 
  15   chr15_761636     ZGre    T    C        0      0        2 
  15   chr15_761636     ZHar    T    C        0      0        2 
  15   chr15_761636   Sample    T    C        0      0        2 
  15   chr15_764095     AAsi    T    C        0      0        2 
  15   chr15_764095     AKia    T    C        0      0        2 
  15   chr15_764095     AOna    T    C        0      0        2 
  15   chr15_764095     ASom    T    C        0      0        2 
  15   chr15_764095     HCab    T    C        0      0        2 
  15   chr15_764095     HPrz    T    C        0      0        2 
  15   chr15_764095     ZBoe    T    C      0.5      1        2 
  15   chr15_764095     ZGre    T    C        0      0        2 
  15   chr15_764095     ZHar    T    C        0      0        2 
  15   chr15_764095   Sample    T    C        0      0        2 
  15   chr15_764283     AAsi    G    A        0      0        2 
  15   chr15_764283     AKia    G    A        0      0        2 
  15   chr15_764283     AOna    G    A        0      0        2 
  15   chr15_764283     ASom    G    A        0      0        2 
  15   chr15_764283     HCab    G    A        1      2        2 
  15   chr15_764283     HPrz    G    A        1      2        2 
  15   chr15_764283     ZBoe    G    A        0      0        2 
  15   chr15_764283     ZGre    G    A        0      0        2 
  15   chr15_764283     ZHar    G    A        0      0        2 
  15   chr15_764283   Sample    G    A        0      0        2 
  15   chr15_765327     AAsi    T    C        0      0        2 
  15   chr15_765327     AKia    T    C        0      0        2 
  15   chr15_765327     AOna    T    C        0      0        2 
  15   chr15_765327     ASom    T    C        1      2        2 
  15   chr15_765327     HCab    T    C        0      0        2 
  15   chr15_765327     HPrz    T    C        0      0        2 
  15   chr15_765327     ZBoe    T    C        0      0        2 
  15   chr15_765327     ZGre    T    C        0      0        2 
  15   chr15_765327     ZHar    T    C        0      0        2 
  15   chr15_765327   Sample    T    C        0      0        2 
  15   chr15_765481     AAsi    A    G        0      0        2 
  15   chr15_765481     AKia    A    G        0      0        2 
  15   chr15_765481     AOna    A    G        0      0        2 
  15   chr15_765481     ASom    A    G        0      0        2 
  15   chr15_765481     HCab    A    G      0.5      1        2 
  15   chr15_765481     HPrz    A    G        0      0        2 
  15   chr15_765481     ZBoe    A    G        0      0        2 
  15   chr15_765481     ZGre    A    G        0      0        2 
  15   chr15_765481     ZHar    A    G        0      0        2 
  15   chr15_765481   Sample    A    G        0      0        2 
  15   chr15_771347     AAsi    C    G        0      0        2 
  15   chr15_771347     AKia    C    G        0      0        2 
  15   chr15_771347     AOna    C    G        0      0        2 
  15   chr15_771347     ASom    C    G        0      0        2 
  15   chr15_771347     HCab    C    G        0      0        2 
  15   chr15_771347     HPrz    C    G        0      0        2 
  15   chr15_771347     ZBoe    C    G        0      0        2 
  15   chr15_771347     ZGre    C    G        0      0        2 
  15   chr15_771347     ZHar    C    G        1      2        2 
  15   chr15_771347   Sample    C    G        0      0        2 
  15   chr15_774839     AAsi    A    C        0      0        2 
  15   chr15_774839     AKia    A    C        0      0        2 
  15   chr15_774839     AOna    A    C        0      0        2 
  15   chr15_774839     ASom    A    C        0      0        2 
  15   chr15_774839     HCab    A    C        0      0        2 
  15   chr15_774839     HPrz    A    C        0      0        2 
  15   chr15_774839     ZBoe    A    C      0.5      1        2 
  15   chr15_774839     ZGre    A    C        0      0        2 
  15   chr15_774839     ZHar    A    C        0      0        2 
  15   chr15_774839   Sample    A    C        0      0        2 
  15   chr15_775440     AAsi    T    C        0      0        2 
  15   chr15_775440     AKia    T    C        0      0        2 
  15   chr15_775440     AOna    T    C        0      0        2 
  15   chr15_775440     ASom    T    C        0      0        2 
  15   chr15_775440     HCab    T    C        1      2        2 
  15   chr15_775440     HPrz    T    C        1      2        2 
  15   chr15_775440     ZBoe    T    C        0      0        2 
  15   chr15_775440     ZGre    T    C        0      0        2 
  15   chr15_775440     ZHar    T    C        0      0        2 
  15   chr15_775440   Sample    T    C        0      0        2 
  15   chr15_778838     AAsi    T    C        0      0        2 
  15   chr15_778838     AKia    T    C        0      0        2 
  15   chr15_778838     AOna    T    C        1      2        2 
  15   chr15_778838     ASom    T    C        0      0        2 
  15   chr15_778838     HCab    T    C        0      0        2 
  15   chr15_778838     HPrz    T    C        0      0        2 
  15   chr15_778838     ZBoe    T    C        0      0        2 
  15   chr15_778838     ZGre    T    C        0      0        2 
  15   chr15_778838     ZHar    T    C        0      0        2 
  15   chr15_778838   Sample    T    C        0      0        2 
  15   chr15_783708     AAsi    A    G        0      0        2 
  15   chr15_783708     AKia    A    G        0      0        2 
  15   chr15_783708     AOna    A    G        0      0        2 
  15   chr15_783708     ASom    A    G        0      0        2 
  15   chr15_783708     HCab    A    G        0      0        2 
  15   chr15_783708     HPrz    A    G        0      0        2 
  15   chr15_783708     ZBoe    A    G      0.5      1        2 
  15   chr15_783708     ZGre    A    G        0      0        2 
  15   chr15_783708     ZHar    A    G        0      0        2 
  15   chr15_783708   Sample    A    G        0      0        2 
  15   chr15_788998     AAsi    C    T        0      0        2 
  15   chr15_788998     AKia    C    T        0      0        2 
  15   chr15_788998     AOna    C    T        1      2        2 
  15   chr15_788998     ASom    C    T        0      0        2 
  15   chr15_788998     HCab    C    T        0      0        2 
  15   chr15_788998     HPrz    C    T        0      0        2 
  15   chr15_788998     ZBoe    C    T        0      0        2 
  15   chr15_788998     ZGre    C    T        0      0        2 
  15   chr15_788998     ZHar    C    T        0      0        2 
  15   chr15_788998   Sample    C    T        0      0        2 
  15   chr15_789854     AAsi    C    T        0      0        2 
  15   chr15_789854     AKia    C    T        0      0        2 
  15   chr15_789854     AOna    C    T        0      0        2 
  15   chr15_789854     ASom    C    T        0      0        2 
  15   chr15_789854     HCab    C    T        1      2        2 
  15   chr15_789854     HPrz    C    T        1      2        2 
  15   chr15_789854     ZBoe    C    T        0      0        2 
  15   chr15_789854     ZGre    C    T        0      0        2 
  15   chr15_789854     ZHar    C    T        0      0        2 
  15   chr15_789854   Sample    C    T        0      0        2 
  15   chr15_795949     AAsi    T    C        0      0        2 
  15   chr15_795949     AKia    T    C        0      0        2 
  15   chr15_795949     AOna    T    C        0      0        2 
  15   chr15_795949     ASom    T    C        1      2        2 
  15   chr15_795949     HCab    T    C        0      0        2 
  15   chr15_795949     HPrz    T    C        0      0        2 
  15   chr15_795949     ZBoe    T    C        0      0        2 
  15   chr15_795949     ZGre    T    C        0      0        2 
  15   chr15_795949     ZHar    T    C        0      0        2 
  15   chr15_795949   Sample    T    C        0      0        2 
  15   chr15_799048     AAsi    T    C        0      0        2 
  15   chr15_799048     AKia    T    C        0      0        2 
  15   chr15_799048     AOna    T    C        0      0        2 
  15   chr15_799048     ASom    T    C        0      0        2 
  15   chr15_799048     HCab    T    C        0      0        2 
  15   chr15_799048     HPrz    T    C      0.5      1        2 
  15   chr15_799048     ZBoe    T    C        0      0        2 
  15   chr15_799048     ZGre    T    C        0      0        2 
  15   chr15_799048     ZHar    T    C        0      0        2 
  15   chr15_799048   Sample    T    C        0      0        2 
  15   chr15_806634     AAsi    T    C        0      0        2 
  15   chr15_806634     AKia    T    C        0      0        2 
  15   chr15_806634     AOna    T    C        0      0        2 
  15   chr15_806634     ASom    T    C        0      0        2 
  15   chr15_806634     HCab    T    C        0      0        2 
  15   chr15_806634     HPrz    T    C        0      0        2 
  15   chr15_806634     ZBoe    T    C      0.5      1        2 
  15   chr15_806634     ZGre    T    C        0      0        2 
  15   chr15_806634     ZHar    T    C        0      0        2 
  15   chr15_806634   Sample    T    C        0      0        2 
  15   chr15_811844     AAsi    A    G        0      0        2 
  15   chr15_811844     AKia    A    G        0      0        2 
  15   chr15_811844     AOna    A    G        0      0        2 
  15   chr15_811844     ASom    A    G        0      0        2 
  15   chr15_811844     HCab    A    G        0      0        2 
  15   chr15_811844     HPrz    A    G        0      0        2 
  15   chr15_811844     ZBoe    A    G      0.5      1        2 
  15   chr15_811844     ZGre    A    G        0      0        2 
  15   chr15_811844     ZHar    A    G        0      0        2 
  15   chr15_811844   Sample    A    G        0      0        2 
  15   chr15_812299     AAsi    C    A        0      0        2 
  15   chr15_812299     AKia    C    A        0      0        2 
  15   chr15_812299     AOna    C    A        0      0        2 
  15   chr15_812299     ASom    C    A        0      0        2 
  15   chr15_812299     HCab    C    A        1      2        2 
  15   chr15_812299     HPrz    C    A        1      2        2 
  15   chr15_812299     ZBoe    C    A        0      0        2 
  15   chr15_812299     ZGre    C    A        0      0        2 
  15   chr15_812299     ZHar    C    A        0      0        2 
  15   chr15_812299   Sample    C    A        0      0        2 
  15   chr15_815108     AAsi    C    G        0      0        2 
  15   chr15_815108     AKia    C    G        0      0        2 
  15   chr15_815108     AOna    C    G        0      0        2 
  15   chr15_815108     ASom    C    G        0      0        2 
  15   chr15_815108     HCab    C    G        1      2        2 
  15   chr15_815108     HPrz    C    G        1      2        2 
  15   chr15_815108     ZBoe    C    G        0      0        2 
  15   chr15_815108     ZGre    C    G        0      0        2 
  15   chr15_815108     ZHar    C    G        0      0        2 
  15   chr15_815108   Sample    C    G        0      0        2 
  15   chr15_815224     AAsi    C    T        0      0        2 
  15   chr15_815224     AKia    C    T        0      0        2 
  15   chr15_815224     AOna    C    T        0      0        2 
  15   chr15_815224     ASom    C    T        1      2        2 
  15   chr15_815224     HCab    C    T        0      0        2 
  15   chr15_815224     HPrz    C    T        0      0        2 
  15   chr15_815224     ZBoe    C    T        0      0        2 
  15   chr15_815224     ZGre    C    T        0      0        2 
  15   chr15_815224     ZHar    C    T        0      0        2 
  15   chr15_815224   Sample    C    T        0      0        2 
  15   chr15_821433     AAsi    A    G        0      0        2 
  15   chr15_821433     AKia    A    G        0      0        2 
  15   chr15_821433     AOna    A    G        0      0        2 
  15   chr15_821433     ASom    A    G        0      0        2 
  15   chr15_821433     HCab    A    G        1      2        2 
  15   chr15_821433     HPrz    A    G        1      2        2 
  15   chr15_821433     ZBoe    A    G        0      0        2 
  15   chr15_821433     ZGre    A    G        0      0        2 
  15   chr15_821433     ZHar    A    G        0      0        2 
  15   chr15_821433   Sample    A    G        0      0        2 
  15   chr15_821767     AAsi    G    A        0      0        2 
  15   chr15_821767     AKia    G    A        0      0        2 
  15   chr15_821767     AOna    G    A        0      0        2 
  15   chr15_821767     ASom    G    A        0      0        2 
  15   chr15_821767     HCab    G    A        1      2        2 
  15   chr15_821767     HPrz    G    A        0      0        2 
  15   chr15_821767     ZBoe    G    A        0      0        2 
  15   chr15_821767     ZGre    G    A        0      0        2 
  15   chr15_821767     ZHar    G    A        0      0        2 
  15   chr15_821767   Sample    G    A        0      0        2 
  15   chr15_822999     AAsi    A    G        0      0        2 
  15   chr15_822999     AKia    A    G        0      0        2 
  15   chr15_822999     AOna    A    G        0      0        2 
  15   chr15_822999     ASom    A    G        0      0        2 
  15   chr15_822999     HCab    A    G        0      0        2 
  15   chr15_822999     HPrz    A    G        0      0        2 
  15   chr15_822999     ZBoe    A    G        1      2        2 
  15   chr15_822999     ZGre    A    G        1      2        2 
  15   chr15_822999     ZHar    A    G        1      2        2 
  15   chr15_822999   Sample    A    G        0      0        2 
  15   chr15_823831     AAsi    A    G        0      0        2 
  15   chr15_823831     AKia    A    G        0      0        2 
  15   chr15_823831     AOna    A    G        0      0        2 
  15   chr15_823831     ASom    A    G        0      0        2 
  15   chr15_823831     HCab    A    G        0      0        2 
  15   chr15_823831     HPrz    A    G        0      0        2 
  15   chr15_823831     ZBoe    A    G        0      0        2 
  15   chr15_823831     ZGre    A    G        0      0        2 
  15   chr15_823831     ZHar    A    G        1      2        2 
  15   chr15_823831   Sample    A    G        0      0        2 
  15   chr15_834914     AAsi    C    T        0      0        2 
  15   chr15_834914     AKia    C    T        0      0        2 
  15   chr15_834914     AOna    C    T        1      2        2 
  15   chr15_834914     ASom    C    T        0      0        2 
  15   chr15_834914     HCab    C    T        0      0        2 
  15   chr15_834914     HPrz    C    T        0      0        2 
  15   chr15_834914     ZBoe    C    T        0      0        2 
  15   chr15_834914     ZGre    C    T        0      0        2 
  15   chr15_834914     ZHar    C    T        0      0        2 
  15   chr15_834914   Sample    C    T        0      0        2 
  15   chr15_840436     AAsi    T    C        0      0        2 
  15   chr15_840436     AKia    T    C        0      0        2 
  15   chr15_840436     AOna    T    C        0      0        2 
  15   chr15_840436     ASom    T    C        0      0        2 
  15   chr15_840436     HCab    T    C        1      2        2 
  15   chr15_840436     HPrz    T    C        1      2        2 
  15   chr15_840436     ZBoe    T    C        0      0        2 
  15   chr15_840436     ZGre    T    C        0      0        2 
  15   chr15_840436     ZHar    T    C        0      0        2 
  15   chr15_840436   Sample    T    C        0      0        2 
  15   chr15_845472     AAsi    T    C        0      0        2 
  15   chr15_845472     AKia    T    C        0      0        2 
  15   chr15_845472     AOna    T    C        0      0        2 
  15   chr15_845472     ASom    T    C        0      0        2 
  15   chr15_845472     HCab    T    C        0      0        2 
  15   chr15_845472     HPrz    T    C        0      0        2 
  15   chr15_845472     ZBoe    T    C        0      0        2 
  15   chr15_845472     ZGre    T    C        1      2        2 
  15   chr15_845472     ZHar    T    C        0      0        2 
  15   chr15_845472   Sample    T    C        0      0        2 
  15   chr15_846445     AAsi    A    G        0      0        2 
  15   chr15_846445     AKia    A    G        0      0        2 
  15   chr15_846445     AOna    A    G        0      0        2 
  15   chr15_846445     ASom    A    G        0      0        2 
  15   chr15_846445     HCab    A    G        0      0        2 
  15   chr15_846445     HPrz    A    G        0      0        2 
  15   chr15_846445     ZBoe    A    G        0      0        2 
  15   chr15_846445     ZGre    A    G        0      0        2 
  15   chr15_846445     ZHar    A    G        1      2        2 
  15   chr15_846445   Sample    A    G        0      0        2 
  15   chr15_846606     AAsi    A    G        0      0        2 
  15   chr15_846606     AKia    A    G        0      0        2 
  15   chr15_846606     AOna    A    G        0      0        2 
  15   chr15_846606     ASom    A    G        0      0        2 
  15   chr15_846606     HCab    A    G        0      0        2 
  15   chr15_846606     HPrz    A    G        0      0        2 
  15   chr15_846606     ZBoe    A    G        0      0        2 
  15   chr15_846606     ZGre    A    G        0      0        2 
  15   chr15_846606     ZHar    A    G        1      2        2 
  15   chr15_846606   Sample    A    G        0      0        2 
  15   chr15_860422     AAsi    A    G        0      0        2 
  15   chr15_860422     AKia    A    G        0      0        2 
  15   chr15_860422     AOna    A    G        0      0        2 
  15   chr15_860422     ASom    A    G        0      0        2 
  15   chr15_860422     HCab    A    G        0      0        2 
  15   chr15_860422     HPrz    A    G      0.5      1        2 
  15   chr15_860422     ZBoe    A    G        0      0        2 
  15   chr15_860422     ZGre    A    G        0      0        2 
  15   chr15_860422     ZHar    A    G        0      0        2 
  15   chr15_860422   Sample    A    G        0      0        2 
  15   chr15_880047     AAsi    A    G        0      0        2 
  15   chr15_880047     AKia    A    G        0      0        2 
  15   chr15_880047     AOna    A    G        0      0        2 
  15   chr15_880047     ASom    A    G        0      0        2 
  15   chr15_880047     HCab    A    G        1      2        2 
  15   chr15_880047     HPrz    A    G        1      2        2 
  15   chr15_880047     ZBoe    A    G        0      0        2 
  15   chr15_880047     ZGre    A    G        0      0        2 
  15   chr15_880047     ZHar    A    G        0      0        2 
  15   chr15_880047   Sample    A    G        0      0        2 
  15   chr15_886630     AAsi    T    C      0.5      1        2 
  15   chr15_886630     AKia    T    C        0      0        2 
  15   chr15_886630     AOna    T    C        0      0        2 
  15   chr15_886630     ASom    T    C        0      0        2 
  15   chr15_886630     HCab    T    C        0      0        2 
  15   chr15_886630     HPrz    T    C        0      0        2 
  15   chr15_886630     ZBoe    T    C        0      0        2 
  15   chr15_886630     ZGre    T    C        0      0        2 
  15   chr15_886630     ZHar    T    C        0      0        2 
  15   chr15_886630   Sample    T    C        1      2        2 
  15   chr15_897909     AAsi    T    C        0      0        2 
  15   chr15_897909     AKia    T    C        1      2        2 
  15   chr15_897909     AOna    T    C        0      0        2 
  15   chr15_897909     ASom    T    C        0      0        2 
  15   chr15_897909     HCab    T    C        0      0        2 
  15   chr15_897909     HPrz    T    C        0      0        2 
  15   chr15_897909     ZBoe    T    C        0      0        2 
  15   chr15_897909     ZGre    T    C        0      0        2 
  15   chr15_897909     ZHar    T    C        0      0        2 
  15   chr15_897909   Sample    T    C        0      0        2 
  15   chr15_908349     AAsi    T    C        1      2        2 
  15   chr15_908349     AKia    T    C        0      0        2 
  15   chr15_908349     AOna    T    C        0      0        2 
  15   chr15_908349     ASom    T    C        1      2        2 
  15   chr15_908349     HCab    T    C        0      0        2 
  15   chr15_908349     HPrz    T    C        0      0        2 
  15   chr15_908349     ZBoe    T    C        0      0        2 
  15   chr15_908349     ZGre    T    C        0      0        2 
  15   chr15_908349     ZHar    T    C        0      0        2 
  15   chr15_908349   Sample    T    C        1      2        2 
  15   chr15_917442     AAsi    G    A        0      0        2 
  15   chr15_917442     AKia    G    A        1      2        2 
  15   chr15_917442     AOna    G    A        0      0        2 
  15   chr15_917442     ASom    G    A        0      0        2 
  15   chr15_917442     HCab    G    A        0      0        2 
  15   chr15_917442     HPrz    G    A        0      0        2 
  15   chr15_917442     ZBoe    G    A        0      0        2 
  15   chr15_917442     ZGre    G    A        0      0        2 
  15   chr15_917442     ZHar    G    A        0      0        2 
  15   chr15_917442   Sample    G    A        0      0        2 
  15   chr15_921733     AAsi    G    C        0      0        2 
  15   chr15_921733     AKia    G    C        0      0        2 
  15   chr15_921733     AOna    G    C        0      0        2 
  15   chr15_921733     ASom    G    C        0      0        2 
  15   chr15_921733     HCab    G    C        0      0        2 
  15   chr15_921733     HPrz    G    C        0      0        2 
  15   chr15_921733     ZBoe    G    C        0      0        2 
  15   chr15_921733     ZGre    G    C      0.5      1        2 
  15   chr15_921733     ZHar    G    C        0      0        2 
  15   chr15_921733   Sample    G    C        0      0        2 
  15   chr15_921800     AAsi    C    G        0      0        2 
  15   chr15_921800     AKia    C    G        0      0        2 
  15   chr15_921800     AOna    C    G        0      0        2 
  15   chr15_921800     ASom    C    G        0      0        2 
  15   chr15_921800     HCab    C    G        0      0        2 
  15   chr15_921800     HPrz    C    G        0      0        2 
  15   chr15_921800     ZBoe    C    G      0.5      1        2 
  15   chr15_921800     ZGre    C    G        0      0        2 
  15   chr15_921800     ZHar    C    G        0      0        2 
  15   chr15_921800   Sample    C    G        0      0        2 
  15   chr15_923217     AAsi    C    G        0      0        2 
  15   chr15_923217     AKia    C    G        1      2        2 
  15   chr15_923217     AOna    C    G        1      2        2 
  15   chr15_923217     ASom    C    G        0      0        2 
  15   chr15_923217     HCab    C    G        0      0        2 
  15   chr15_923217     HPrz    C    G        0      0        2 
  15   chr15_923217     ZBoe    C    G        0      0        2 
  15   chr15_923217     ZGre    C    G        0      0        2 
  15   chr15_923217     ZHar    C    G        0      0        2 
  15   chr15_923217   Sample    C    G        0      0        2 
  15   chr15_926464     AAsi    A    G        0      0        2 
  15   chr15_926464     AKia    A    G        0      0        2 
  15   chr15_926464     AOna    A    G        0      0        2 
  15   chr15_926464     ASom    A    G        0      0        2 
  15   chr15_926464     HCab    A    G        0      0        2 
  15   chr15_926464     HPrz    A    G        0      0        2 
  15   chr15_926464     ZBoe    A    G        0      0        2 
  15   chr15_926464     ZGre    A    G        0      0        2 
  15   chr15_926464     ZHar    A    G        1      2        2 
  15   chr15_926464   Sample    A    G        0      0        2 
  15   chr15_926810     AAsi    A    G        0      0        2 
  15   chr15_926810     AKia    A    G        0      0        2 
  15   chr15_926810     AOna    A    G        1      2        2 
  15   chr15_926810     ASom    A    G        0      0        2 
  15   chr15_926810     HCab    A    G        0      0        2 
  15   chr15_926810     HPrz    A    G        0      0        2 
  15   chr15_926810     ZBoe    A    G        0      0        2 
  15   chr15_926810     ZGre    A    G        0      0        2 
  15   chr15_926810     ZHar    A    G        0      0        2 
  15   chr15_926810   Sample    A    G        0      0        2 
  15   chr15_927703     AAsi    G    A        0      0        2 
  15   chr15_927703     AKia    G    A        0      0        2 
  15   chr15_927703     AOna    G    A        0      0        2 
  15   chr15_927703     ASom    G    A        0      0        2 
  15   chr15_927703     HCab    G    A        1      2        2 
  15   chr15_927703     HPrz    G    A        1      2        2 
  15   chr15_927703     ZBoe    G    A        0      0        2 
  15   chr15_927703     ZGre    G    A        0      0        2 
  15   chr15_927703     ZHar    G    A        0      0        2 
  15   chr15_927703   Sample    G    A        0      0        2 
  15   chr15_932297     AAsi    T    C        0      0        2 
  15   chr15_932297     AKia    T    C        0      0        2 
  15   chr15_932297     AOna    T    C        0      0        2 
  15   chr15_932297     ASom    T    C        0      0        2 
  15   chr15_932297     HCab    T    C        1      2        2 
  15   chr15_932297     HPrz    T    C        0      0        2 
  15   chr15_932297     ZBoe    T    C        0      0        2 
  15   chr15_932297     ZGre    T    C        0      0        2 
  15   chr15_932297     ZHar    T    C        0      0        2 
  15   chr15_932297   Sample    T    C        1      2        2 
  15   chr15_938688     AAsi    T    C        0      0        2 
  15   chr15_938688     AKia    T    C        0      0        2 
  15   chr15_938688     AOna    T    C        0      0        2 
  15   chr15_938688     ASom    T    C        0      0        2 
  15   chr15_938688     HCab    T    C        0      0        2 
  15   chr15_938688     HPrz    T    C        0      0        2 
  15   chr15_938688     ZBoe    T    C        0      0        2 
  15   chr15_938688     ZGre    T    C        1      2        2 
  15   chr15_938688     ZHar    T    C        0      0        2 
  15   chr15_938688   Sample    T    C        0      0        2 
  15   chr15_941511     AAsi    A    G        0      0        2 
  15   chr15_941511     AKia    A    G        0      0        2 
  15   chr15_941511     AOna    A    G        0      0        2 
  15   chr15_941511     ASom    A    G        0      0        2 
  15   chr15_941511     HCab    A    G        0      0        2 
  15   chr15_941511     HPrz    A    G        0      0        2 
  15   chr15_941511     ZBoe    A    G      0.5      1        2 
  15   chr15_941511     ZGre    A    G        0      0        2 
  15   chr15_941511     ZHar    A    G        0      0        2 
  15   chr15_941511   Sample    A    G        0      0        2 
  15   chr15_941565     AAsi    A    G        0      0        2 
  15   chr15_941565     AKia    A    G        0      0        2 
  15   chr15_941565     AOna    A    G        1      2        2 
  15   chr15_941565     ASom    A    G        0      0        2 
  15   chr15_941565     HCab    A    G        0      0        2 
  15   chr15_941565     HPrz    A    G        0      0        2 
  15   chr15_941565     ZBoe    A    G        0      0        2 
  15   chr15_941565     ZGre    A    G        0      0        2 
  15   chr15_941565     ZHar    A    G        0      0        2 
  15   chr15_941565   Sample    A    G        0      0        2 
  15   chr15_945269     AAsi    A    C        0      0        2 
  15   chr15_945269     AKia    A    C        0      0        2 
  15   chr15_945269     AOna    A    C        0      0        2 
  15   chr15_945269     ASom    A    C        0      0        2 
  15   chr15_945269     HCab    A    C        0      0        2 
  15   chr15_945269     HPrz    A    C        0      0        2 
  15   chr15_945269     ZBoe    A    C        0      0        2 
  15   chr15_945269     ZGre    A    C      0.5      1        2 
  15   chr15_945269     ZHar    A    C        0      0        2 
  15   chr15_945269   Sample    A    C        0      0        2 
  15   chr15_946637     AAsi    A    C        0      0        2 
  15   chr15_946637     AKia    A    C        0      0        2 
  15   chr15_946637     AOna    A    C        1      2        2 
  15   chr15_946637     ASom    A    C        0      0        2 
  15   chr15_946637     HCab    A    C        0      0        2 
  15   chr15_946637     HPrz    A    C        0      0        2 
  15   chr15_946637     ZBoe    A    C        0      0        2 
  15   chr15_946637     ZGre    A    C        0      0        2 
  15   chr15_946637     ZHar    A    C        0      0        2 
  15   chr15_946637   Sample    A    C        0      0        2 
  15   chr15_952975     AAsi    G    A        0      0        2 
  15   chr15_952975     AKia    G    A        1      2        2 
  15   chr15_952975     AOna    G    A        1      2        2 
  15   chr15_952975     ASom    G    A        0      0        2 
  15   chr15_952975     HCab    G    A        0      0        2 
  15   chr15_952975     HPrz    G    A        0      0        2 
  15   chr15_952975     ZBoe    G    A        0      0        2 
  15   chr15_952975     ZGre    G    A        0      0        2 
  15   chr15_952975     ZHar    G    A        0      0        2 
  15   chr15_952975   Sample    G    A        0      0        2 
  15   chr15_958140     AAsi    A    G        1      2        2 
  15   chr15_958140     AKia    A    G        0      0        2 
  15   chr15_958140     AOna    A    G        0      0        2 
  15   chr15_958140     ASom    A    G        0      0        2 
  15   chr15_958140     HCab    A    G        0      0        2 
  15   chr15_958140     HPrz    A    G        0      0        2 
  15   chr15_958140     ZBoe    A    G        0      0        2 
  15   chr15_958140     ZGre    A    G        0      0        2 
  15   chr15_958140     ZHar    A    G        0      0        2 
  15   chr15_958140   Sample    A    G        1      2        2 
  15   chr15_958307     AAsi    T    C        0      0        2 
  15   chr15_958307     AKia    T    C        0      0        2 
  15   chr15_958307     AOna    T    C        0      0        2 
  15   chr15_958307     ASom    T    C        0      0        2 
  15   chr15_958307     HCab    T    C        1      2        2 
  15   chr15_958307     HPrz    T    C        1      2        2 
  15   chr15_958307     ZBoe    T    C        0      0        2 
  15   chr15_958307     ZGre    T    C        0      0        2 
  15   chr15_958307     ZHar    T    C        0      0        2 
  15   chr15_958307   Sample    T    C        0      0        2 
  15   chr15_960116     AAsi    T    C        0      0        2 
  15   chr15_960116     AKia    T    C        0      0        2 
  15   chr15_960116     AOna    T    C        0      0        2 
  15   chr15_960116     ASom    T    C        0      0        2 
  15   chr15_960116     HCab    T    C        0      0        2 
  15   chr15_960116     HPrz    T    C        0      0        2 
  15   chr15_960116     ZBoe    T    C        0      0        2 
  15   chr15_960116     ZGre    T    C        0      0        2 
  15   chr15_960116     ZHar    T    C        1      2        2 
  15   chr15_960116   Sample    T    C        0      0        2 
  15   chr15_966756     AAsi    T    C        0      0        2 
  15   chr15_966756     AKia    T    C        0      0        2 
  15   chr15_966756     AOna    T    C        0      0        2 
  15   chr15_966756     ASom    T    C        0      0        2 
  15   chr15_966756     HCab    T    C        1      2        2 
  15   chr15_966756     HPrz    T    C        1      2        2 
  15   chr15_966756     ZBoe    T    C        0      0        2 
  15   chr15_966756     ZGre    T    C        0      0        2 
  15   chr15_966756     ZHar    T    C        0      0        2 
  15   chr15_966756   Sample    T    C        0      0        2 
  15   chr15_969510     AAsi    T    C        0      0        2 
  15   chr15_969510     AKia    T    C        1      2        2 
  15   chr15_969510     AOna    T    C        0      0        2 
  15   chr15_969510     ASom    T    C        0      0        2 
  15   chr15_969510     HCab    T    C        0      0        2 
  15   chr15_969510     HPrz    T    C        0      0        2 
  15   chr15_969510     ZBoe    T    C        0      0        2 
  15   chr15_969510     ZGre    T    C        0      0        2 
  15   chr15_969510     ZHar    T    C        0      0        2 
  15   chr15_969510   Sample    T    C        0      0        2 
  15   chr15_972351     AAsi    A    G        0      0        2 
  15   chr15_972351     AKia    A    G        0      0        2 
  15   chr15_972351     AOna    A    G        0      0        2 
  15   chr15_972351     ASom    A    G        0      0        2 
  15   chr15_972351     HCab    A    G        1      2        2 
  15   chr15_972351     HPrz    A    G        1      2        2 
  15   chr15_972351     ZBoe    A    G        0      0        2 
  15   chr15_972351     ZGre    A    G        0      0        2 
  15   chr15_972351     ZHar    A    G        0      0        2 
  15   chr15_972351   Sample    A    G        0      0        2 
  15   chr15_976120     AAsi    T    C      0.5      1        2 
  15   chr15_976120     AKia    T    C        0      0        2 
  15   chr15_976120     AOna    T    C        0      0        2 
  15   chr15_976120     ASom    T    C        0      0        2 
  15   chr15_976120     HCab    T    C        0      0        2 
  15   chr15_976120     HPrz    T    C        0      0        2 
  15   chr15_976120     ZBoe    T    C        0      0        2 
  15   chr15_976120     ZGre    T    C        0      0        2 
  15   chr15_976120     ZHar    T    C        0      0        2 
  15   chr15_976120   Sample    T    C        0      0        2 
  15   chr15_976651     AAsi    A    G        0      0        2 
  15   chr15_976651     AKia    A    G        0      0        2 
  15   chr15_976651     AOna    A    G        0      0        2 
  15   chr15_976651     ASom    A    G        0      0        2 
  15   chr15_976651     HCab    A    G        0      0        2 
  15   chr15_976651     HPrz    A    G        0      0        2 
  15   chr15_976651     ZBoe    A    G      0.5      1        2 
  15   chr15_976651     ZGre    A    G        0      0        2 
  15   chr15_976651     ZHar    A    G        0      0        2 
  15   chr15_976651   Sample    A    G        0      0        2 
  15   chr15_978030     AAsi    C    T        0      0        2 
  15   chr15_978030     AKia    C    T        0      0        2 
  15   chr15_978030     AOna    C    T        0      0        2 
  15   chr15_978030     ASom    C    T        0      0        2 
  15   chr15_978030     HCab    C    T        1      2        2 
  15   chr15_978030     HPrz    C    T        1      2        2 
  15   chr15_978030     ZBoe    C    T        0      0        2 
  15   chr15_978030     ZGre    C    T        0      0        2 
  15   chr15_978030     ZHar    C    T        0      0        2 
  15   chr15_978030   Sample    C    T        0      0        2 
  15   chr15_980724     AAsi    C    G        0      0        2 
  15   chr15_980724     AKia    C    G        0      0        2 
  15   chr15_980724     AOna    C    G        0      0        2 
  15   chr15_980724     ASom    C    G        0      0        2 
  15   chr15_980724     HCab    C    G        1      2        2 
  15   chr15_980724     HPrz    C    G        1      2        2 
  15   chr15_980724     ZBoe    C    G        0      0        2 
  15   chr15_980724     ZGre    C    G        0      0        2 
  15   chr15_980724     ZHar    C    G        0      0        2 
  15   chr15_980724   Sample    C    G        0      0        2 
  15   chr15_981420     AAsi    T    C        1      2        2 
  15   chr15_981420     AKia    T    C        0      0        2 
  15   chr15_981420     AOna    T    C        0      0        2 
  15   chr15_981420     ASom    T    C        0      0        2 
  15   chr15_981420     HCab    T    C        0      0        2 
  15   chr15_981420     HPrz    T    C        0      0        2 
  15   chr15_981420     ZBoe    T    C        0      0        2 
  15   chr15_981420     ZGre    T    C        0      0        2 
  15   chr15_981420     ZHar    T    C        0      0        2 
  15   chr15_981420   Sample    T    C        1      2        2 
  15   chr15_981923     AAsi    G    C        0      0        2 
  15   chr15_981923     AKia    G    C        0      0        2 
  15   chr15_981923     AOna    G    C        0      0        2 
  15   chr15_981923     ASom    G    C        0      0        2 
  15   chr15_981923     HCab    G    C        1      2        2 
  15   chr15_981923     HPrz    G    C        1      2        2 
  15   chr15_981923     ZBoe    G    C        0      0        2 
  15   chr15_981923     ZGre    G    C        0      0        2 
  15   chr15_981923     ZHar    G    C        0      0        2 
  15   chr15_981923   Sample    G    C        0      0        2 
  15   chr15_981999     AAsi    G    C        0      0        2 
  15   chr15_981999     AKia    G    C        0      0        2 
  15   chr15_981999     AOna    G    C        1      2        2 
  15   chr15_981999     ASom    G    C        0      0        2 
  15   chr15_981999     HCab    G    C        0      0        2 
  15   chr15_981999     HPrz    G    C        0      0        2 
  15   chr15_981999     ZBoe    G    C        0      0        2 
  15   chr15_981999     ZGre    G    C        0      0        2 
  15   chr15_981999     ZHar    G    C        0      0        2 
  15   chr15_981999   Sample    G    C        0      0        2 
  15   chr15_985580     AAsi    A    C        0      0        2 
  15   chr15_985580     AKia    A    C        0      0        2 
  15   chr15_985580     AOna    A    C        0      0        2 
  15   chr15_985580     ASom    A    C        1      2        2 
  15   chr15_985580     HCab    A    C        0      0        2 
  15   chr15_985580     HPrz    A    C        0      0        2 
  15   chr15_985580     ZBoe    A    C        0      0        2 
  15   chr15_985580     ZGre    A    C        0      0        2 
  15   chr15_985580     ZHar    A    C        0      0        2 
  15   chr15_985580   Sample    A    C        0      0        2 
  15   chr15_987208     AAsi    C    T        0      0        2 
  15   chr15_987208     AKia    C    T        0      0        2 
  15   chr15_987208     AOna    C    T        0      0        2 
  15   chr15_987208     ASom    C    T        0      0        2 
  15   chr15_987208     HCab    C    T        1      2        2 
  15   chr15_987208     HPrz    C    T        1      2        2 
  15   chr15_987208     ZBoe    C    T        0      0        2 
  15   chr15_987208     ZGre    C    T        0      0        2 
  15   chr15_987208     ZHar    C    T        0      0        2 
  15   chr15_987208   Sample    C    T        0      0        2 
  15   chr15_990255     AAsi    T    C        0      0        2 
  15   chr15_990255     AKia    T    C        0      0        2 
  15   chr15_990255     AOna    T    C        0      0        2 
  15   chr15_990255     ASom    T    C        0      0        2 
  15   chr15_990255     HCab    T    C        0      0        2 
  15   chr15_990255     HPrz    T    C        0      0        2 
  15   chr15_990255     ZBoe    T    C      0.5      1        2 
  15   chr15_990255     ZGre    T    C        0      0        2 
  15   chr15_990255     ZHar    T    C        1      2        2 
  15   chr15_990255   Sample    T    C        0      0        2 
  15  chr15_1001496     AAsi    A    T        0      0        2 
  15  chr15_1001496     AKia    A    T        0      0        2 
  15  chr15_1001496     AOna    A    T        0      0        2 
  15  chr15_1001496     ASom    A    T        0      0        2 
  15  chr15_1001496     HCab    A    T        0      0        2 
  15  chr15_1001496     HPrz    A    T        0      0        2 
  15  chr15_1001496     ZBoe    A    T        0      0        2 
  15  chr15_1001496     ZGre    A    T        0      0        2 
  15  chr15_1001496     ZHar    A    T        1      2        2 
  15  chr15_1001496   Sample    A    T        0      0        2 
  15  chr15_1006347     AAsi    G    A        0      0        2 
  15  chr15_1006347     AKia    G    A        0      0        2 
  15  chr15_1006347     AOna    G    A        0      0        2 
  15  chr15_1006347     ASom    G    A        0      0        2 
  15  chr15_1006347     HCab    G    A        0      0        2 
  15  chr15_1006347     HPrz    G    A        0      0        2 
  15  chr15_1006347     ZBoe    G    A        1      2        2 
  15  chr15_1006347     ZGre    G    A        0      0        2 
  15  chr15_1006347     ZHar    G    A        1      2        2 
  15  chr15_1006347   Sample    G    A        0      0        2 
  15  chr15_1010482     AAsi    C    A        0      0        2 
  15  chr15_1010482     AKia    C    A        0      0        2 
  15  chr15_1010482     AOna    C    A        0      0        2 
  15  chr15_1010482     ASom    C    A        0      0        2 
  15  chr15_1010482     HCab    C    A        0      0        2 
  15  chr15_1010482     HPrz    C    A        0      0        2 
  15  chr15_1010482     ZBoe    C    A      0.5      1        2 
  15  chr15_1010482     ZGre    C    A        0      0        2 
  15  chr15_1010482     ZHar    C    A        0      0        2 
  15  chr15_1010482   Sample    C    A        0      0        2 
  15  chr15_1011572     AAsi    C    G      0.5      1        2 
  15  chr15_1011572     AKia    C    G        0      0        2 
  15  chr15_1011572     AOna    C    G        0      0        2 
  15  chr15_1011572     ASom    C    G        1      2        2 
  15  chr15_1011572     HCab    C    G        0      0        2 
  15  chr15_1011572     HPrz    C    G        0      0        2 
  15  chr15_1011572     ZBoe    C    G        0      0        2 
  15  chr15_1011572     ZGre    C    G        0      0        2 
  15  chr15_1011572     ZHar    C    G        0      0        2 
  15  chr15_1011572   Sample    C    G        0      0        2 
  15  chr15_1026824     AAsi    G    A        0      0        2 
  15  chr15_1026824     AKia    G    A        0      0        2 
  15  chr15_1026824     AOna    G    A        1      2        2 
  15  chr15_1026824     ASom    G    A        0      0        2 
  15  chr15_1026824     HCab    G    A        0      0        2 
  15  chr15_1026824     HPrz    G    A        0      0        2 
  15  chr15_1026824     ZBoe    G    A        0      0        2 
  15  chr15_1026824     ZGre    G    A        0      0        2 
  15  chr15_1026824     ZHar    G    A        0      0        2 
  15  chr15_1026824   Sample    G    A        0      0        2 
  15  chr15_1030080     AAsi    T    A        0      0        2 
  15  chr15_1030080     AKia    T    A        0      0        2 
  15  chr15_1030080     AOna    T    A        0      0        2 
  15  chr15_1030080     ASom    T    A        0      0        2 
  15  chr15_1030080     HCab    T    A      0.5      1        2 
  15  chr15_1030080     HPrz    T    A        0      0        2 
  15  chr15_1030080     ZBoe    T    A        0      0        2 
  15  chr15_1030080     ZGre    T    A        0      0        2 
  15  chr15_1030080     ZHar    T    A        0      0        2 
  15  chr15_1030080   Sample    T    A        0      0        2 
  15  chr15_1041681     AAsi    T    C        0      0        2 
  15  chr15_1041681     AKia    T    C        0      0        2 
  15  chr15_1041681     AOna    T    C        0      0        2 
  15  chr15_1041681     ASom    T    C        0      0        2 
  15  chr15_1041681     HCab    T    C        0      0        2 
  15  chr15_1041681     HPrz    T    C        0      0        2 
  15  chr15_1041681     ZBoe    T    C        0      0        2 
  15  chr15_1041681     ZGre    T    C      0.5      1        2 
  15  chr15_1041681     ZHar    T    C        0      0        2 
  15  chr15_1041681   Sample    T    C        0      0        2 
  15  chr15_1047609     AAsi    A    C        1      2        2 
  15  chr15_1047609     AKia    A    C        0      0        2 
  15  chr15_1047609     AOna    A    C        0      0        2 
  15  chr15_1047609     ASom    A    C        1      2        2 
  15  chr15_1047609     HCab    A    C        0      0        2 
  15  chr15_1047609     HPrz    A    C        0      0        2 
  15  chr15_1047609     ZBoe    A    C        0      0        2 
  15  chr15_1047609     ZGre    A    C        0      0        2 
  15  chr15_1047609     ZHar    A    C        0      0        2 
  15  chr15_1047609   Sample    A    C        1      2        2 
  15  chr15_1048428     AAsi    T    C        0      0        2 
  15  chr15_1048428     AKia    T    C        0      0        2 
  15  chr15_1048428     AOna    T    C        0      0        2 
  15  chr15_1048428     ASom    T    C        0      0        2 
  15  chr15_1048428     HCab    T    C        0      0        2 
  15  chr15_1048428     HPrz    T    C        0      0        2 
  15  chr15_1048428     ZBoe    T    C      0.5      1        2 
  15  chr15_1048428     ZGre    T    C        0      0        2 
  15  chr15_1048428     ZHar    T    C        0      0        2 
  15  chr15_1048428   Sample    T    C        0      0        2 
  15  chr15_1062871     AAsi    C    T        0      0        2 
  15  chr15_1062871     AKia    C    T        0      0        2 
  15  chr15_1062871     AOna    C    T        0      0        2 
  15  chr15_1062871     ASom    C    T        0      0        2 
  15  chr15_1062871     HCab    C    T      0.5      1        2 
  15  chr15_1062871     HPrz    C    T        1      2        2 
  15  chr15_1062871     ZBoe    C    T        0      0        2 
  15  chr15_1062871     ZGre    C    T        0      0        2 
  15  chr15_1062871     ZHar    C    T        0      0        2 
  15  chr15_1062871   Sample    C    T        0      0        2 
  15  chr15_1063586     AAsi    A    G        0      0        2 
  15  chr15_1063586     AKia    A    G        0      0        2 
  15  chr15_1063586     AOna    A    G        0      0        2 
  15  chr15_1063586     ASom    A    G        0      0        2 
  15  chr15_1063586     HCab    A    G        0      0        2 
  15  chr15_1063586     HPrz    A    G        0      0        2 
  15  chr15_1063586     ZBoe    A    G        0      0        2 
  15  chr15_1063586     ZGre    A    G      0.5      1        2 
  15  chr15_1063586     ZHar    A    G        0      0        2 
  15  chr15_1063586   Sample    A    G        0      0        2 
  15  chr15_1065673     AAsi    C    T        0      0        2 
  15  chr15_1065673     AKia    C    T        0      0        2 
  15  chr15_1065673     AOna    C    T        0      0        2 
  15  chr15_1065673     ASom    C    T        0      0        2 
  15  chr15_1065673     HCab    C    T        0      0        2 
  15  chr15_1065673     HPrz    C    T        0      0        2 
  15  chr15_1065673     ZBoe    C    T        0      0        2 
  15  chr15_1065673     ZGre    C    T        1      2        2 
  15  chr15_1065673     ZHar    C    T        0      0        2 
  15  chr15_1065673   Sample    C    T        0      0        2 
  15  chr15_1067139     AAsi    G    T        0      0        2 
  15  chr15_1067139     AKia    G    T        0      0        2 
  15  chr15_1067139     AOna    G    T        0      0        2 
  15  chr15_1067139     ASom    G    T        0      0        2 
  15  chr15_1067139     HCab    G    T        0      0        2 
  15  chr15_1067139     HPrz    G    T        0      0        2 
  15  chr15_1067139     ZBoe    G    T      0.5      1        2 
  15  chr15_1067139     ZGre    G    T        0      0        2 
  15  chr15_1067139     ZHar    G    T        0      0        2 
  15  chr15_1067139   Sample    G    T        0      0        2 
  15  chr15_1067664     AAsi    G    C        0      0        2 
  15  chr15_1067664     AKia    G    C        0      0        2 
  15  chr15_1067664     AOna    G    C        0      0        2 
  15  chr15_1067664     ASom    G    C        0      0        2 
  15  chr15_1067664     HCab    G    C        1      2        2 
  15  chr15_1067664     HPrz    G    C        1      2        2 
  15  chr15_1067664     ZBoe    G    C        0      0        2 
  15  chr15_1067664     ZGre    G    C        0      0        2 
  15  chr15_1067664     ZHar    G    C        0      0        2 
  15  chr15_1067664   Sample    G    C        0      0        2 
  15  chr15_1069489     AAsi    C    T        0      0        2 
  15  chr15_1069489     AKia    C    T        0      0        2 
  15  chr15_1069489     AOna    C    T        0      0        2 
  15  chr15_1069489     ASom    C    T        0      0        2 
  15  chr15_1069489     HCab    C    T        0      0        2 
  15  chr15_1069489     HPrz    C    T        0      0        2 
  15  chr15_1069489     ZBoe    C    T      0.5      1        2 
  15  chr15_1069489     ZGre    C    T        0      0        2 
  15  chr15_1069489     ZHar    C    T        0      0        2 
  15  chr15_1069489   Sample    C    T        0      0        2 
  15  chr15_1072283     AAsi    A    G        0      0        2 
  15  chr15_1072283     AKia    A    G        0      0        2 
  15  chr15_1072283     AOna    A    G        0      0        2 
  15  chr15_1072283     ASom    A    G        0      0        2 
  15  chr15_1072283     HCab    A    G        0      0        2 
  15  chr15_1072283     HPrz    A    G        0      0        2 
  15  chr15_1072283     ZBoe    A    G      0.5      1        2 
  15  chr15_1072283     ZGre    A    G        0      0        2 
  15  chr15_1072283     ZHar    A    G        0      0        2 
  15  chr15_1072283   Sample    A    G        0      0        2 
  15  chr15_1077736     AAsi    T    C        0      0        2 
  15  chr15_1077736     AKia    T    C        1      2        2 
  15  chr15_1077736     AOna    T    C        0      0        2 
  15  chr15_1077736     ASom    T    C        0      0        2 
  15  chr15_1077736     HCab    T    C        0      0        2 
  15  chr15_1077736     HPrz    T    C        0      0        2 
  15  chr15_1077736     ZBoe    T    C        0      0        2 
  15  chr15_1077736     ZGre    T    C        0      0        2 
  15  chr15_1077736     ZHar    T    C        0      0        2 
  15  chr15_1077736   Sample    T    C        0      0        2 
  15  chr15_1085702     AAsi    C    T        0      0        2 
  15  chr15_1085702     AKia    C    T        0      0        2 
  15  chr15_1085702     AOna    C    T        0      0        2 
  15  chr15_1085702     ASom    C    T        0      0        2 
  15  chr15_1085702     HCab    C    T        1      2        2 
  15  chr15_1085702     HPrz    C    T        0      0        2 
  15  chr15_1085702     ZBoe    C    T        0      0        2 
  15  chr15_1085702     ZGre    C    T        0      0        2 
  15  chr15_1085702     ZHar    C    T        0      0        2 
  15  chr15_1085702   Sample    C    T        0      0        2 
  15  chr15_1089767     AAsi    T    C        0      0        2 
  15  chr15_1089767     AKia    T    C        0      0        2 
  15  chr15_1089767     AOna    T    C        0      0        2 
  15  chr15_1089767     ASom    T    C        0      0        2 
  15  chr15_1089767     HCab    T    C        0      0        2 
  15  chr15_1089767     HPrz    T    C        0      0        2 
  15  chr15_1089767     ZBoe    T    C        0      0        2 
  15  chr15_1089767     ZGre    T    C        1      2        2 
  15  chr15_1089767     ZHar    T    C        0      0        2 
  15  chr15_1089767   Sample    T    C        0      0        2 
  15  chr15_1094327     AAsi    G    A        0      0        2 
  15  chr15_1094327     AKia    G    A        0      0        2 
  15  chr15_1094327     AOna    G    A        0      0        2 
  15  chr15_1094327     ASom    G    A        0      0        2 
  15  chr15_1094327     HCab    G    A        1      2        2 
  15  chr15_1094327     HPrz    G    A        1      2        2 
  15  chr15_1094327     ZBoe    G    A        0      0        2 
  15  chr15_1094327     ZGre    G    A        0      0        2 
  15  chr15_1094327     ZHar    G    A        0      0        2 
  15  chr15_1094327   Sample    G    A        0      0        2 
  15  chr15_1094414     AAsi    T    G        1      2        2 
  15  chr15_1094414     AKia    T    G        0      0        2 
  15  chr15_1094414     AOna    T    G        0      0        2 
  15  chr15_1094414     ASom    T    G        0      0        2 
  15  chr15_1094414     HCab    T    G        0      0        2 
  15  chr15_1094414     HPrz    T    G        0      0        2 
  15  chr15_1094414     ZBoe    T    G        0      0        2 
  15  chr15_1094414     ZGre    T    G        0      0        2 
  15  chr15_1094414     ZHar    T    G        0      0        2 
  15  chr15_1094414   Sample    T    G        1      2        2 
  15  chr15_1098923     AAsi    G    T        0      0        2 
  15  chr15_1098923     AKia    G    T        0      0        2 
  15  chr15_1098923     AOna    G    T        0      0        2 
  15  chr15_1098923     ASom    G    T        0      0        2 
  15  chr15_1098923     HCab    G    T        1      2        2 
  15  chr15_1098923     HPrz    G    T        1      2        2 
  15  chr15_1098923     ZBoe    G    T        0      0        2 
  15  chr15_1098923     ZGre    G    T        0      0        2 
  15  chr15_1098923     ZHar    G    T        0      0        2 
  15  chr15_1098923   Sample    G    T        0      0        2 
  15  chr15_1120358     AAsi    C    G        0      0        2 
  15  chr15_1120358     AKia    C    G        0      0        2 
  15  chr15_1120358     AOna    C    G        0      0        2 
  15  chr15_1120358     ASom    C    G        0      0        2 
  15  chr15_1120358     HCab    C    G        1      2        2 
  15  chr15_1120358     HPrz    C    G        1      2        2 
  15  chr15_1120358     ZBoe    C    G        0      0        2 
  15  chr15_1120358     ZGre    C    G        0      0        2 
  15  chr15_1120358     ZHar    C    G        0      0        2 
  15  chr15_1120358   Sample    C    G        0      0        2 
  15  chr15_1133739     AAsi    G    A        0      0        2 
  15  chr15_1133739     AKia    G    A        0      0        2 
  15  chr15_1133739     AOna    G    A        0      0        2 
  15  chr15_1133739     ASom    G    A        0      0        2 
  15  chr15_1133739     HCab    G    A        1      2        2 
  15  chr15_1133739     HPrz    G    A        0      0        2 
  15  chr15_1133739     ZBoe    G    A        0      0        2 
  15  chr15_1133739     ZGre    G    A        0      0        2 
  15  chr15_1133739     ZHar    G    A        0      0        2 
  15  chr15_1133739   Sample    G    A        0      0        2 
  15  chr15_1140208     AAsi    A    G        0      0        2 
  15  chr15_1140208     AKia    A    G        0      0        2 
  15  chr15_1140208     AOna    A    G        0      0        2 
  15  chr15_1140208     ASom    A    G        0      0        2 
  15  chr15_1140208     HCab    A    G        0      0        2 
  15  chr15_1140208     HPrz    A    G        0      0        2 
  15  chr15_1140208     ZBoe    A    G      0.5      1        2 
  15  chr15_1140208     ZGre    A    G        0      0        2 
  15  chr15_1140208     ZHar    A    G        0      0        2 
  15  chr15_1140208   Sample    A    G        0      0        2 
  15  chr15_1142011     AAsi    T    C        0      0        2 
  15  chr15_1142011     AKia    T    C        0      0        2 
  15  chr15_1142011     AOna    T    C        0      0        2 
  15  chr15_1142011     ASom    T    C        0      0        2 
  15  chr15_1142011     HCab    T    C        1      2        2 
  15  chr15_1142011     HPrz    T    C        1      2        2 
  15  chr15_1142011     ZBoe    T    C        0      0        2 
  15  chr15_1142011     ZGre    T    C        0      0        2 
  15  chr15_1142011     ZHar    T    C        0      0        2 
  15  chr15_1142011   Sample    T    C        0      0        2 
  15  chr15_1142413     AAsi    C    G        1      2        2 
  15  chr15_1142413     AKia    C    G        0      0        2 
  15  chr15_1142413     AOna    C    G        0      0        2 
  15  chr15_1142413     ASom    C    G        1      2        2 
  15  chr15_1142413     HCab    C    G        0      0        2 
  15  chr15_1142413     HPrz    C    G        0      0        2 
  15  chr15_1142413     ZBoe    C    G        0      0        2 
  15  chr15_1142413     ZGre    C    G        0      0        2 
  15  chr15_1142413     ZHar    C    G        0      0        2 
  15  chr15_1142413   Sample    C    G        1      2        2 
  15  chr15_1143343     AAsi    C    T        0      0        2 
  15  chr15_1143343     AKia    C    T        0      0        2 
  15  chr15_1143343     AOna    C    T        0      0        2 
  15  chr15_1143343     ASom    C    T        0      0        2 
  15  chr15_1143343     HCab    C    T        0      0        2 
  15  chr15_1143343     HPrz    C    T        0      0        2 
  15  chr15_1143343     ZBoe    C    T      0.5      1        2 
  15  chr15_1143343     ZGre    C    T        0      0        2 
  15  chr15_1143343     ZHar    C    T        0      0        2 
  15  chr15_1143343   Sample    C    T        0      0        2 
  15  chr15_1158513     AAsi    G    A        0      0        2 
  15  chr15_1158513     AKia    G    A        0      0        2 
  15  chr15_1158513     AOna    G    A        0      0        2 
  15  chr15_1158513     ASom    G    A        0      0        2 
  15  chr15_1158513     HCab    G    A        0      0        2 
  15  chr15_1158513     HPrz    G    A        0      0        2 
  15  chr15_1158513     ZBoe    G    A        0      0        2 
  15  chr15_1158513     ZGre    G    A        0      0        2 
  15  chr15_1158513     ZHar    G    A        1      2        2 
  15  chr15_1158513   Sample    G    A        0      0        2 
  15  chr15_1160928     AAsi    T    A        0      0        2 
  15  chr15_1160928     AKia    T    A        0      0        2 
  15  chr15_1160928     AOna    T    A        0      0        2 
  15  chr15_1160928     ASom    T    A        0      0        2 
  15  chr15_1160928     HCab    T    A      0.5      1        2 
  15  chr15_1160928     HPrz    T    A        0      0        2 
  15  chr15_1160928     ZBoe    T    A        0      0        2 
  15  chr15_1160928     ZGre    T    A        0      0        2 
  15  chr15_1160928     ZHar    T    A        0      0        2 
  15  chr15_1160928   Sample    T    A        0      0        2 
  15  chr15_1161818     AAsi    C    T        0      0        2 
  15  chr15_1161818     AKia    C    T        0      0        2 
  15  chr15_1161818     AOna    C    T        0      0        2 
  15  chr15_1161818     ASom    C    T        0      0        2 
  15  chr15_1161818     HCab    C    T        0      0        2 
  15  chr15_1161818     HPrz    C    T        1      2        2 
  15  chr15_1161818     ZBoe    C    T        0      0        2 
  15  chr15_1161818     ZGre    C    T        0      0        2 
  15  chr15_1161818     ZHar    C    T        0      0        2 
  15  chr15_1161818   Sample    C    T        0      0        2 
  15  chr15_1165482     AAsi    T    C        0      0        2 
  15  chr15_1165482     AKia    T    C        0      0        2 
  15  chr15_1165482     AOna    T    C        0      0        2 
  15  chr15_1165482     ASom    T    C        0      0        2 
  15  chr15_1165482     HCab    T    C        0      0        2 
  15  chr15_1165482     HPrz    T    C        1      2        2 
  15  chr15_1165482     ZBoe    T    C        0      0        2 
  15  chr15_1165482     ZGre    T    C        0      0        2 
  15  chr15_1165482     ZHar    T    C        0      0        2 
  15  chr15_1165482   Sample    T    C        0      0        2 
  15  chr15_1169798     AAsi    C    T        1      2        2 
  15  chr15_1169798     AKia    C    T        1      2        2 
  15  chr15_1169798     AOna    C    T        1      2        2 
  15  chr15_1169798     ASom    C    T        1      2        2 
  15  chr15_1169798     HCab    C    T        0      0        2 
  15  chr15_1169798     HPrz    C    T        0      0        2 
  15  chr15_1169798     ZBoe    C    T        0      0        2 
  15  chr15_1169798     ZGre    C    T        0      0        2 
  15  chr15_1169798     ZHar    C    T        0      0        2 
  15  chr15_1169798   Sample    C    T        1      2        2 
  15  chr15_1170121     AAsi    A    G        0      0        2 
  15  chr15_1170121     AKia    A    G        0      0        2 
  15  chr15_1170121     AOna    A    G        0      0        2 
  15  chr15_1170121     ASom    A    G        0      0        2 
  15  chr15_1170121     HCab    A    G      0.5      1        2 
  15  chr15_1170121     HPrz    A    G        0      0        2 
  15  chr15_1170121     ZBoe    A    G        0      0        2 
  15  chr15_1170121     ZGre    A    G        0      0        2 
  15  chr15_1170121     ZHar    A    G        0      0        2 
  15  chr15_1170121   Sample    A    G        0      0        2 
  15  chr15_1176030     AAsi    T    C        0      0        2 
  15  chr15_1176030     AKia    T    C        0      0        2 
  15  chr15_1176030     AOna    T    C        0      0        2 
  15  chr15_1176030     ASom    T    C        0      0        2 
  15  chr15_1176030     HCab    T    C        0      0        2 
  15  chr15_1176030     HPrz    T    C        0      0        2 
  15  chr15_1176030     ZBoe    T    C      0.5      1        2 
  15  chr15_1176030     ZGre    T    C        0      0        2 
  15  chr15_1176030     ZHar    T    C        0      0        2 
  15  chr15_1176030   Sample    T    C        0      0        2 
  15  chr15_1179866     AAsi    G    C        0      0        2 
  15  chr15_1179866     AKia    G    C        0      0        2 
  15  chr15_1179866     AOna    G    C        0      0        2 
  15  chr15_1179866     ASom    G    C        0      0        2 
  15  chr15_1179866     HCab    G    C        0      0        2 
  15  chr15_1179866     HPrz    G    C        0      0        2 
  15  chr15_1179866     ZBoe    G    C        1      2        2 
  15  chr15_1179866     ZGre    G    C        1      2        2 
  15  chr15_1179866     ZHar    G    C        1      2        2 
  15  chr15_1179866   Sample    G    C        0      0        2 
  15  chr15_1182885     AAsi    G    A        1      2        2 
  15  chr15_1182885     AKia    G    A        0      0        2 
  15  chr15_1182885     AOna    G    A        0      0        2 
  15  chr15_1182885     ASom    G    A        1      2        2 
  15  chr15_1182885     HCab    G    A        0      0        2 
  15  chr15_1182885     HPrz    G    A        0      0        2 
  15  chr15_1182885     ZBoe    G    A        0      0        2 
  15  chr15_1182885     ZGre    G    A        0      0        2 
  15  chr15_1182885     ZHar    G    A        0      0        2 
  15  chr15_1182885   Sample    G    A        1      2        2 
  15  chr15_1184756     AAsi    A    C        1      2        2 
  15  chr15_1184756     AKia    A    C        1      2        2 
  15  chr15_1184756     AOna    A    C        1      2        2 
  15  chr15_1184756     ASom    A    C        1      2        2 
  15  chr15_1184756     HCab    A    C        0      0        2 
  15  chr15_1184756     HPrz    A    C        0      0        2 
  15  chr15_1184756     ZBoe    A    C        0      0        2 
  15  chr15_1184756     ZGre    A    C        0      0        2 
  15  chr15_1184756     ZHar    A    C        0      0        2 
  15  chr15_1184756   Sample    A    C        1      2        2 
  15  chr15_1198889     AAsi    A    G        0      0        2 
  15  chr15_1198889     AKia    A    G        0      0        2 
  15  chr15_1198889     AOna    A    G        0      0        2 
  15  chr15_1198889     ASom    A    G        0      0        2 
  15  chr15_1198889     HCab    A    G      0.5      1        2 
  15  chr15_1198889     HPrz    A    G        0      0        2 
  15  chr15_1198889     ZBoe    A    G        0      0        2 
  15  chr15_1198889     ZGre    A    G        0      0        2 
  15  chr15_1198889     ZHar    A    G        0      0        2 
  15  chr15_1198889   Sample    A    G        0      0        2 
  15  chr15_1203318     AAsi    G    C        0      0        2 
  15  chr15_1203318     AKia    G    C        0      0        2 
  15  chr15_1203318     AOna    G    C        0      0        2 
  15  chr15_1203318     ASom    G    C        0      0        2 
  15  chr15_1203318     HCab    G    C        0      0        2 
  15  chr15_1203318     HPrz    G    C        1      2        2 
  15  chr15_1203318     ZBoe    G    C        0      0        2 
  15  chr15_1203318     ZGre    G    C        0      0        2 
  15  chr15_1203318     ZHar    G    C        0      0        2 
  15  chr15_1203318   Sample    G    C        0      0        2 
  15  chr15_1206320     AAsi    A    G        0      0        2 
  15  chr15_1206320     AKia    A    G        0      0        2 
  15  chr15_1206320     AOna    A    G        0      0        2 
  15  chr15_1206320     ASom    A    G        0      0        2 
  15  chr15_1206320     HCab    A    G        0      0        2 
  15  chr15_1206320     HPrz    A    G        0      0        2 
  15  chr15_1206320     ZBoe    A    G        0      0        2 
  15  chr15_1206320     ZGre    A    G        1      2        2 
  15  chr15_1206320     ZHar    A    G        0      0        2 
  15  chr15_1206320   Sample    A    G        0      0        2 
  15  chr15_1214578     AAsi    G    A        0      0        2 
  15  chr15_1214578     AKia    G    A        0      0        2 
  15  chr15_1214578     AOna    G    A        0      0        2 
  15  chr15_1214578     ASom    G    A        0      0        2 
  15  chr15_1214578     HCab    G    A        0      0        2 
  15  chr15_1214578     HPrz    G    A        0      0        2 
  15  chr15_1214578     ZBoe    G    A      0.5      1        2 
  15  chr15_1214578     ZGre    G    A        0      0        2 
  15  chr15_1214578     ZHar    G    A        0      0        2 
  15  chr15_1214578   Sample    G    A        0      0        2 
  15  chr15_1215561     AAsi    A    G        0      0        2 
  15  chr15_1215561     AKia    A    G        0      0        2 
  15  chr15_1215561     AOna    A    G        0      0        2 
  15  chr15_1215561     ASom    A    G        0      0        2 
  15  chr15_1215561     HCab    A    G        0      0        2 
  15  chr15_1215561     HPrz    A    G        0      0        2 
  15  chr15_1215561     ZBoe    A    G        0      0        2 
  15  chr15_1215561     ZGre    A    G        0      0        2 
  15  chr15_1215561     ZHar    A    G        1      2        2 
  15  chr15_1215561   Sample    A    G        0      0        2 
  15  chr15_1218035     AAsi    C    T        0      0        2 
  15  chr15_1218035     AKia    C    T        0      0        2 
  15  chr15_1218035     AOna    C    T        0      0        2 
  15  chr15_1218035     ASom    C    T        0      0        2 
  15  chr15_1218035     HCab    C    T        1      2        2 
  15  chr15_1218035     HPrz    C    T        1      2        2 
  15  chr15_1218035     ZBoe    C    T        0      0        2 
  15  chr15_1218035     ZGre    C    T        0      0        2 
  15  chr15_1218035     ZHar    C    T        0      0        2 
  15  chr15_1218035   Sample    C    T        0      0        2 
  15  chr15_1220955     AAsi    C    T        0      0        2 
  15  chr15_1220955     AKia    C    T        0      0        2 
  15  chr15_1220955     AOna    C    T        0      0        2 
  15  chr15_1220955     ASom    C    T        0      0        2 
  15  chr15_1220955     HCab    C    T        1      2        2 
  15  chr15_1220955     HPrz    C    T        1      2        2 
  15  chr15_1220955     ZBoe    C    T        0      0        2 
  15  chr15_1220955     ZGre    C    T        0      0        2 
  15  chr15_1220955     ZHar    C    T        0      0        2 
  15  chr15_1220955   Sample    C    T        0      0        2 
  15  chr15_1221043     AAsi    C    A        1      2        2 
  15  chr15_1221043     AKia    C    A        0      0        2 
  15  chr15_1221043     AOna    C    A        0      0        2 
  15  chr15_1221043     ASom    C    A        1      2        2 
  15  chr15_1221043     HCab    C    A        0      0        2 
  15  chr15_1221043     HPrz    C    A        0      0        2 
  15  chr15_1221043     ZBoe    C    A        0      0        2 
  15  chr15_1221043     ZGre    C    A        0      0        2 
  15  chr15_1221043     ZHar    C    A        0      0        2 
  15  chr15_1221043   Sample    C    A        1      2        2 
  15  chr15_1227337     AAsi    T    A        0      0        2 
  15  chr15_1227337     AKia    T    A        0      0        2 
  15  chr15_1227337     AOna    T    A        0      0        2 
  15  chr15_1227337     ASom    T    A        0      0        2 
  15  chr15_1227337     HCab    T    A        0      0        2 
  15  chr15_1227337     HPrz    T    A        0      0        2 
  15  chr15_1227337     ZBoe    T    A        0      0        2 
  15  chr15_1227337     ZGre    T    A        0      0        2 
  15  chr15_1227337     ZHar    T    A        1      2        2 
  15  chr15_1227337   Sample    T    A        0      0        2 
  15  chr15_1232844     AAsi    A    G        0      0        2 
  15  chr15_1232844     AKia    A    G        0      0        2 
  15  chr15_1232844     AOna    A    G        0      0        2 
  15  chr15_1232844     ASom    A    G      0.5      1        2 
  15  chr15_1232844     HCab    A    G        0      0        2 
  15  chr15_1232844     HPrz    A    G        0      0        2 
  15  chr15_1232844     ZBoe    A    G        0      0        2 
  15  chr15_1232844     ZGre    A    G      0.5      1        2 
  15  chr15_1232844     ZHar    A    G        0      0        2 
  15  chr15_1232844   Sample    A    G        0      0        2 
  15  chr15_1235457     AAsi    G    A        0      0        2 
  15  chr15_1235457     AKia    G    A        0      0        2 
  15  chr15_1235457     AOna    G    A        0      0        2 
  15  chr15_1235457     ASom    G    A        0      0        2 
  15  chr15_1235457     HCab    G    A        1      2        2 
  15  chr15_1235457     HPrz    G    A        1      2        2 
  15  chr15_1235457     ZBoe    G    A        0      0        2 
  15  chr15_1235457     ZGre    G    A        0      0        2 
  15  chr15_1235457     ZHar    G    A        0      0        2 
  15  chr15_1235457   Sample    G    A        0      0        2 
  15  chr15_1237737     AAsi    A    G        0      0        2 
  15  chr15_1237737     AKia    A    G        0      0        2 
  15  chr15_1237737     AOna    A    G        0      0        2 
  15  chr15_1237737     ASom    A    G        0      0        2 
  15  chr15_1237737     HCab    A    G        0      0        2 
  15  chr15_1237737     HPrz    A    G        0      0        2 
  15  chr15_1237737     ZBoe    A    G        1      2        2 
  15  chr15_1237737     ZGre    A    G        1      2        2 
  15  chr15_1237737     ZHar    A    G        1      2        2 
  15  chr15_1237737   Sample    A    G        0      0        2 
  15  chr15_1245170     AAsi    T    C        0      0        2 
  15  chr15_1245170     AKia    T    C        0      0        2 
  15  chr15_1245170     AOna    T    C        0      0        2 
  15  chr15_1245170     ASom    T    C      0.5      1        2 
  15  chr15_1245170     HCab    T    C        0      0        2 
  15  chr15_1245170     HPrz    T    C        0      0        2 
  15  chr15_1245170     ZBoe    T    C        0      0        2 
  15  chr15_1245170     ZGre    T    C        0      0        2 
  15  chr15_1245170     ZHar    T    C        0      0        2 
  15  chr15_1245170   Sample    T    C        0      0        2 
  15  chr15_1259562     AAsi    T    G        0      0        2 
  15  chr15_1259562     AKia    T    G        0      0        2 
  15  chr15_1259562     AOna    T    G        0      0        2 
  15  chr15_1259562     ASom    T    G        0      0        2 
  15  chr15_1259562     HCab    T    G        1      2        2 
  15  chr15_1259562     HPrz    T    G        1      2        2 
  15  chr15_1259562     ZBoe    T    G        0      0        2 
  15  chr15_1259562     ZGre    T    G        0      0        2 
  15  chr15_1259562     ZHar    T    G        0      0        2 
  15  chr15_1259562   Sample    T    G        0      0        2 
  15  chr15_1260614     AAsi    T    C        0      0        2 
  15  chr15_1260614     AKia    T    C        0      0        2 
  15  chr15_1260614     AOna    T    C        0      0        2 
  15  chr15_1260614     ASom    T    C        0      0        2 
  15  chr15_1260614     HCab    T    C        0      0        2 
  15  chr15_1260614     HPrz    T    C        0      0        2 
  15  chr15_1260614     ZBoe    T    C      0.5      1        2 
  15  chr15_1260614     ZGre    T    C        0      0        2 
  15  chr15_1260614     ZHar    T    C        0      0        2 
  15  chr15_1260614   Sample    T    C        0      0        2 
  15  chr15_1267373     AAsi    G    A        0      0        2 
  15  chr15_1267373     AKia    G    A        1      2        2 
  15  chr15_1267373     AOna    G    A        0      0        2 
  15  chr15_1267373     ASom    G    A        0      0        2 
  15  chr15_1267373     HCab    G    A        0      0        2 
  15  chr15_1267373     HPrz    G    A        0      0        2 
  15  chr15_1267373     ZBoe    G    A        0      0        2 
  15  chr15_1267373     ZGre    G    A        0      0        2 
  15  chr15_1267373     ZHar    G    A        0      0        2 
  15  chr15_1267373   Sample    G    A        0      0        2 
  15  chr15_1270477     AAsi    T    C        0      0        2 
  15  chr15_1270477     AKia    T    C        0      0        2 
  15  chr15_1270477     AOna    T    C        0      0        2 
  15  chr15_1270477     ASom    T    C        0      0        2 
  15  chr15_1270477     HCab    T    C        0      0        2 
  15  chr15_1270477     HPrz    T    C        0      0        2 
  15  chr15_1270477     ZBoe    T    C        0      0        2 
  15  chr15_1270477     ZGre    T    C        0      0        2 
  15  chr15_1270477     ZHar    T    C        1      2        2 
  15  chr15_1270477   Sample    T    C        0      0        2 
  15  chr15_1276987     AAsi    T    C        0      0        2 
  15  chr15_1276987     AKia    T    C        0      0        2 
  15  chr15_1276987     AOna    T    C        0      0        2 
  15  chr15_1276987     ASom    T    C        0      0        2 
  15  chr15_1276987     HCab    T    C        0      0        2 
  15  chr15_1276987     HPrz    T    C        0      0        2 
  15  chr15_1276987     ZBoe    T    C      0.5      1        2 
  15  chr15_1276987     ZGre    T    C        0      0        2 
  15  chr15_1276987     ZHar    T    C        0      0        2 
  15  chr15_1276987   Sample    T    C        0      0        2 
  15  chr15_1280621     AAsi    G    C        0      0        2 
  15  chr15_1280621     AKia    G    C        0      0        2 
  15  chr15_1280621     AOna    G    C        0      0        2 
  15  chr15_1280621     ASom    G    C        0      0        2 
  15  chr15_1280621     HCab    G    C        0      0        2 
  15  chr15_1280621     HPrz    G    C        0      0        2 
  15  chr15_1280621     ZBoe    G    C        1      2        2 
  15  chr15_1280621     ZGre    G    C        1      2        2 
  15  chr15_1280621     ZHar    G    C        1      2        2 
  15  chr15_1280621   Sample    G    C        0      0        2 
  15  chr15_1285763     AAsi    T    C        0      0        2 
  15  chr15_1285763     AKia    T    C        0      0        2 
  15  chr15_1285763     AOna    T    C        0      0        2 
  15  chr15_1285763     ASom    T    C        0      0        2 
  15  chr15_1285763     HCab    T    C        0      0        2 
  15  chr15_1285763     HPrz    T    C        0      0        2 
  15  chr15_1285763     ZBoe    T    C        0      0        2 
  15  chr15_1285763     ZGre    T    C      0.5      1        2 
  15  chr15_1285763     ZHar    T    C        0      0        2 
  15  chr15_1285763   Sample    T    C        0      0        2 
  15  chr15_1289212     AAsi    A    C        0      0        2 
  15  chr15_1289212     AKia    A    C        0      0        2 
  15  chr15_1289212     AOna    A    C        0      0        2 
  15  chr15_1289212     ASom    A    C        0      0        2 
  15  chr15_1289212     HCab    A    C        1      2        2 
  15  chr15_1289212     HPrz    A    C        1      2        2 
  15  chr15_1289212     ZBoe    A    C        0      0        2 
  15  chr15_1289212     ZGre    A    C        0      0        2 
  15  chr15_1289212     ZHar    A    C        0      0        2 
  15  chr15_1289212   Sample    A    C        0      0        2 
  15  chr15_1289482     AAsi    T    C        0      0        2 
  15  chr15_1289482     AKia    T    C        0      0        2 
  15  chr15_1289482     AOna    T    C        0      0        2 
  15  chr15_1289482     ASom    T    C        0      0        2 
  15  chr15_1289482     HCab    T    C        0      0        2 
  15  chr15_1289482     HPrz    T    C        0      0        2 
  15  chr15_1289482     ZBoe    T    C        1      2        2 
  15  chr15_1289482     ZGre    T    C        0      0        2 
  15  chr15_1289482     ZHar    T    C        0      0        2 
  15  chr15_1289482   Sample    T    C        0      0        2 
  15  chr15_1290142     AAsi    A    G        0      0        2 
  15  chr15_1290142     AKia    A    G        0      0        2 
  15  chr15_1290142     AOna    A    G        0      0        2 
  15  chr15_1290142     ASom    A    G        0      0        2 
  15  chr15_1290142     HCab    A    G        0      0        2 
  15  chr15_1290142     HPrz    A    G        0      0        2 
  15  chr15_1290142     ZBoe    A    G        1      2        2 
  15  chr15_1290142     ZGre    A    G        1      2        2 
  15  chr15_1290142     ZHar    A    G        1      2        2 
  15  chr15_1290142   Sample    A    G        0      0        2 
  15  chr15_1291958     AAsi    G    A        0      0        2 
  15  chr15_1291958     AKia    G    A        0      0        2 
  15  chr15_1291958     AOna    G    A        0      0        2 
  15  chr15_1291958     ASom    G    A        0      0        2 
  15  chr15_1291958     HCab    G    A        0      0        2 
  15  chr15_1291958     HPrz    G    A        0      0        2 
  15  chr15_1291958     ZBoe    G    A        0      0        2 
  15  chr15_1291958     ZGre    G    A      0.5      1        2 
  15  chr15_1291958     ZHar    G    A        0      0        2 
  15  chr15_1291958   Sample    G    A        0      0        2 
  15  chr15_1292267     AAsi    T    C      0.5      1        2 
  15  chr15_1292267     AKia    T    C        0      0        2 
  15  chr15_1292267     AOna    T    C        0      0        2 
  15  chr15_1292267     ASom    T    C        0      0        2 
  15  chr15_1292267     HCab    T    C        0      0        2 
  15  chr15_1292267     HPrz    T    C        0      0        2 
  15  chr15_1292267     ZBoe    T    C        0      0        2 
  15  chr15_1292267     ZGre    T    C        0      0        2 
  15  chr15_1292267     ZHar    T    C        0      0        2 
  15  chr15_1292267   Sample    T    C        0      0        2 
  15  chr15_1310751     AAsi    A    G      0.5      1        2 
  15  chr15_1310751     AKia    A    G        0      0        2 
  15  chr15_1310751     AOna    A    G        0      0        2 
  15  chr15_1310751     ASom    A    G        0      0        2 
  15  chr15_1310751     HCab    A    G        0      0        2 
  15  chr15_1310751     HPrz    A    G        0      0        2 
  15  chr15_1310751     ZBoe    A    G        0      0        2 
  15  chr15_1310751     ZGre    A    G        0      0        2 
  15  chr15_1310751     ZHar    A    G        0      0        2 
  15  chr15_1310751   Sample    A    G        0      0        2 
  15  chr15_1314418     AAsi    C    G        0      0        2 
  15  chr15_1314418     AKia    C    G        0      0        2 
  15  chr15_1314418     AOna    C    G        0      0        2 
  15  chr15_1314418     ASom    C    G        0      0        2 
  15  chr15_1314418     HCab    C    G        0      0        2 
  15  chr15_1314418     HPrz    C    G        0      0        2 
  15  chr15_1314418     ZBoe    C    G        0      0        2 
  15  chr15_1314418     ZGre    C    G      0.5      1        2 
  15  chr15_1314418     ZHar    C    G        0      0        2 
  15  chr15_1314418   Sample    C    G        0      0        2 
  15  chr15_1326945     AAsi    T    C        0      0        2 
  15  chr15_1326945     AKia    T    C        0      0        2 
  15  chr15_1326945     AOna    T    C        0      0        2 
  15  chr15_1326945     ASom    T    C        0      0        2 
  15  chr15_1326945     HCab    T    C        0      0        2 
  15  chr15_1326945     HPrz    T    C        0      0        2 
  15  chr15_1326945     ZBoe    T    C        1      2        2 
  15  chr15_1326945     ZGre    T    C        1      2        2 
  15  chr15_1326945     ZHar    T    C        1      2        2 
  15  chr15_1326945   Sample    T    C        0      0        2 
  15  chr15_1329011     AAsi    C    A        0      0        2 
  15  chr15_1329011     AKia    C    A        0      0        2 
  15  chr15_1329011     AOna    C    A        0      0        2 
  15  chr15_1329011     ASom    C    A        0      0        2 
  15  chr15_1329011     HCab    C    A        0      0        2 
  15  chr15_1329011     HPrz    C    A        0      0        2 
  15  chr15_1329011     ZBoe    C    A        0      0        2 
  15  chr15_1329011     ZGre    C    A      0.5      1        2 
  15  chr15_1329011     ZHar    C    A        0      0        2 
  15  chr15_1329011   Sample    C    A        0      0        2 
  15  chr15_1332634     AAsi    T    G        0      0        2 
  15  chr15_1332634     AKia    T    G        0      0        2 
  15  chr15_1332634     AOna    T    G        0      0        2 
  15  chr15_1332634     ASom    T    G        0      0        2 
  15  chr15_1332634     HCab    T    G        0      0        2 
  15  chr15_1332634     HPrz    T    G        0      0        2 
  15  chr15_1332634     ZBoe    T    G      0.5      1        2 
  15  chr15_1332634     ZGre    T    G        0      0        2 
  15  chr15_1332634     ZHar    T    G        0      0        2 
  15  chr15_1332634   Sample    T    G        0      0        2 
  15  chr15_1334798     AAsi    T    C        0      0        2 
  15  chr15_1334798     AKia    T    C        0      0        2 
  15  chr15_1334798     AOna    T    C        0      0        2 
  15  chr15_1334798     ASom    T    C        0      0        2 
  15  chr15_1334798     HCab    T    C        1      2        2 
  15  chr15_1334798     HPrz    T    C        1      2        2 
  15  chr15_1334798     ZBoe    T    C        0      0        2 
  15  chr15_1334798     ZGre    T    C        0      0        2 
  15  chr15_1334798     ZHar    T    C        0      0        2 
  15  chr15_1334798   Sample    T    C        0      0        2 
  15  chr15_1341581     AAsi    T    C        0      0        2 
  15  chr15_1341581     AKia    T    C        0      0        2 
  15  chr15_1341581     AOna    T    C        0      0        2 
  15  chr15_1341581     ASom    T    C        0      0        2 
  15  chr15_1341581     HCab    T    C        1      2        2 
  15  chr15_1341581     HPrz    T    C      0.5      1        2 
  15  chr15_1341581     ZBoe    T    C        0      0        2 
  15  chr15_1341581     ZGre    T    C        0      0        2 
  15  chr15_1341581     ZHar    T    C        0      0        2 
  15  chr15_1341581   Sample    T    C        0      0        2 
  15  chr15_1344516     AAsi    T    C        0      0        2 
  15  chr15_1344516     AKia    T    C        0      0        2 
  15  chr15_1344516     AOna    T    C        0      0        2 
  15  chr15_1344516     ASom    T    C        0      0        2 
  15  chr15_1344516     HCab    T    C        0      0        2 
  15  chr15_1344516     HPrz    T    C        0      0        2 
  15  chr15_1344516     ZBoe    T    C      0.5      1        2 
  15  chr15_1344516     ZGre    T    C        0      0        2 
  15  chr15_1344516     ZHar    T    C        0      0        2 
  15  chr15_1344516   Sample    T    C        0      0        2 
  15  chr15_1348056     AAsi    C    G        0      0        2 
  15  chr15_1348056     AKia    C    G        0      0        2 
  15  chr15_1348056     AOna    C    G        0      0        2 
  15  chr15_1348056     ASom    C    G        0      0        2 
  15  chr15_1348056     HCab    C    G        0      0        2 
  15  chr15_1348056     HPrz    C    G        0      0        2 
  15  chr15_1348056     ZBoe    C    G        0      0        2 
  15  chr15_1348056     ZGre    C    G        0      0        2 
  15  chr15_1348056     ZHar    C    G        1      2        2 
  15  chr15_1348056   Sample    C    G        0      0        2 
  15  chr15_1349136     AAsi    C    T        0      0        2 
  15  chr15_1349136     AKia    C    T        0      0        2 
  15  chr15_1349136     AOna    C    T        0      0        2 
  15  chr15_1349136     ASom    C    T        0      0        2 
  15  chr15_1349136     HCab    C    T        1      2        2 
  15  chr15_1349136     HPrz    C    T        1      2        2 
  15  chr15_1349136     ZBoe    C    T        0      0        2 
  15  chr15_1349136     ZGre    C    T        0      0        2 
  15  chr15_1349136     ZHar    C    T        0      0        2 
  15  chr15_1349136   Sample    C    T        0      0        2 
  15  chr15_1356981     AAsi    A    T        0      0        2 
  15  chr15_1356981     AKia    A    T        1      2        2 
  15  chr15_1356981     AOna    A    T        0      0        2 
  15  chr15_1356981     ASom    A    T        0      0        2 
  15  chr15_1356981     HCab    A    T        0      0        2 
  15  chr15_1356981     HPrz    A    T        0      0        2 
  15  chr15_1356981     ZBoe    A    T        0      0        2 
  15  chr15_1356981     ZGre    A    T        0      0        2 
  15  chr15_1356981     ZHar    A    T        0      0        2 
  15  chr15_1356981   Sample    A    T        0      0        2 
  15  chr15_1365279     AAsi    T    C        0      0        2 
  15  chr15_1365279     AKia    T    C        0      0        2 
  15  chr15_1365279     AOna    T    C        0      0        2 
  15  chr15_1365279     ASom    T    C        0      0        2 
  15  chr15_1365279     HCab    T    C        0      0        2 
  15  chr15_1365279     HPrz    T    C        0      0        2 
  15  chr15_1365279     ZBoe    T    C        0      0        2 
  15  chr15_1365279     ZGre    T    C      0.5      1        2 
  15  chr15_1365279     ZHar    T    C        0      0        2 
  15  chr15_1365279   Sample    T    C        0      0        2 
  15  chr15_1370835     AAsi    T    C        0      0        2 
  15  chr15_1370835     AKia    T    C        0      0        2 
  15  chr15_1370835     AOna    T    C        0      0        2 
  15  chr15_1370835     ASom    T    C        0      0        2 
  15  chr15_1370835     HCab    T    C        1      2        2 
  15  chr15_1370835     HPrz    T    C        0      0        2 
  15  chr15_1370835     ZBoe    T    C        0      0        2 
  15  chr15_1370835     ZGre    T    C        0      0        2 
  15  chr15_1370835     ZHar    T    C        0      0        2 
  15  chr15_1370835   Sample    T    C        0      0        2 
  15  chr15_1375172     AAsi    C    T        0      0        2 
  15  chr15_1375172     AKia    C    T        0      0        2 
  15  chr15_1375172     AOna    C    T        0      0        2 
  15  chr15_1375172     ASom    C    T        0      0        2 
  15  chr15_1375172     HCab    C    T        0      0        2 
  15  chr15_1375172     HPrz    C    T        0      0        2 
  15  chr15_1375172     ZBoe    C    T        0      0        2 
  15  chr15_1375172     ZGre    C    T        0      0        2 
  15  chr15_1375172     ZHar    C    T        1      2        2 
  15  chr15_1375172   Sample    C    T        0      0        2 
  15  chr15_1375589     AAsi    G    T        0      0        2 
  15  chr15_1375589     AKia    G    T        0      0        2 
  15  chr15_1375589     AOna    G    T        0      0        2 
  15  chr15_1375589     ASom    G    T        0      0        2 
  15  chr15_1375589     HCab    G    T        0      0        2 
  15  chr15_1375589     HPrz    G    T      0.5      1        2 
  15  chr15_1375589     ZBoe    G    T        0      0        2 
  15  chr15_1375589     ZGre    G    T        0      0        2 
  15  chr15_1375589     ZHar    G    T        0      0        2 
  15  chr15_1375589   Sample    G    T        0      0        2 
  15  chr15_1377115     AAsi    C    G        0      0        2 
  15  chr15_1377115     AKia    C    G        0      0        2 
  15  chr15_1377115     AOna    C    G        0      0        2 
  15  chr15_1377115     ASom    C    G        0      0        2 
  15  chr15_1377115     HCab    C    G        1      2        2 
  15  chr15_1377115     HPrz    C    G        1      2        2 
  15  chr15_1377115     ZBoe    C    G        0      0        2 
  15  chr15_1377115     ZGre    C    G        0      0        2 
  15  chr15_1377115     ZHar    C    G        0      0        2 
  15  chr15_1377115   Sample    C    G        0      0        2 
  15  chr15_1378026     AAsi    C    T        0      0        2 
  15  chr15_1378026     AKia    C    T        0      0        2 
  15  chr15_1378026     AOna    C    T        0      0        2 
  15  chr15_1378026     ASom    C    T        0      0        2 
  15  chr15_1378026     HCab    C    T        1      2        2 
  15  chr15_1378026     HPrz    C    T        1      2        2 
  15  chr15_1378026     ZBoe    C    T        0      0        2 
  15  chr15_1378026     ZGre    C    T        0      0        2 
  15  chr15_1378026     ZHar    C    T        0      0        2 
  15  chr15_1378026   Sample    C    T        0      0        2 
  15  chr15_1382100     AAsi    T    C        0      0        2 
  15  chr15_1382100     AKia    T    C        0      0        2 
  15  chr15_1382100     AOna    T    C        0      0        2 
  15  chr15_1382100     ASom    T    C        0      0        2 
  15  chr15_1382100     HCab    T    C        0      0        2 
  15  chr15_1382100     HPrz    T    C        0      0        2 
  15  chr15_1382100     ZBoe    T    C      0.5      1        2 
  15  chr15_1382100     ZGre    T    C        0      0        2 
  15  chr15_1382100     ZHar    T    C        0      0        2 
  15  chr15_1382100   Sample    T    C        0      0        2 
  15  chr15_1404530     AAsi    T    C        0      0        2 
  15  chr15_1404530     AKia    T    C        0      0        2 
  15  chr15_1404530     AOna    T    C        0      0        2 
  15  chr15_1404530     ASom    T    C        0      0        2 
  15  chr15_1404530     HCab    T    C        1      2        2 
  15  chr15_1404530     HPrz    T    C      0.5      1        2 
  15  chr15_1404530     ZBoe    T    C        0      0        2 
  15  chr15_1404530     ZGre    T    C        0      0        2 
  15  chr15_1404530     ZHar    T    C        0      0        2 
  15  chr15_1404530   Sample    T    C        0      0        2 
  15  chr15_1406361     AAsi    A    G        0      0        2 
  15  chr15_1406361     AKia    A    G        0      0        2 
  15  chr15_1406361     AOna    A    G        0      0        2 
  15  chr15_1406361     ASom    A    G        0      0        2 
  15  chr15_1406361     HCab    A    G        0      0        2 
  15  chr15_1406361     HPrz    A    G        0      0        2 
  15  chr15_1406361     ZBoe    A    G        0      0        2 
  15  chr15_1406361     ZGre    A    G        0      0        2 
  15  chr15_1406361     ZHar    A    G        1      2        2 
  15  chr15_1406361   Sample    A    G        0      0        2 
  15  chr15_1427849     AAsi    T    C        0      0        2 
  15  chr15_1427849     AKia    T    C        1      2        2 
  15  chr15_1427849     AOna    T    C        0      0        2 
  15  chr15_1427849     ASom    T    C        0      0        2 
  15  chr15_1427849     HCab    T    C        0      0        2 
  15  chr15_1427849     HPrz    T    C        0      0        2 
  15  chr15_1427849     ZBoe    T    C        0      0        2 
  15  chr15_1427849     ZGre    T    C        0      0        2 
  15  chr15_1427849     ZHar    T    C        0      0        2 
  15  chr15_1427849   Sample    T    C        0      0        2 
  15  chr15_1427988     AAsi    C    T        0      0        2 
  15  chr15_1427988     AKia    C    T        0      0        2 
  15  chr15_1427988     AOna    C    T        0      0        2 
  15  chr15_1427988     ASom    C    T        0      0        2 
  15  chr15_1427988     HCab    C    T        0      0        2 
  15  chr15_1427988     HPrz    C    T      0.5      1        2 
  15  chr15_1427988     ZBoe    C    T        0      0        2 
  15  chr15_1427988     ZGre    C    T        0      0        2 
  15  chr15_1427988     ZHar    C    T        0      0        2 
  15  chr15_1427988   Sample    C    T        0      0        2 
  15  chr15_1434135     AAsi    C    T        0      0        2 
  15  chr15_1434135     AKia    C    T        0      0        2 
  15  chr15_1434135     AOna    C    T        0      0        2 
  15  chr15_1434135     ASom    C    T        0      0        2 
  15  chr15_1434135     HCab    C    T        0      0        2 
  15  chr15_1434135     HPrz    C    T      0.5      1        2 
  15  chr15_1434135     ZBoe    C    T        0      0        2 
  15  chr15_1434135     ZGre    C    T        0      0        2 
  15  chr15_1434135     ZHar    C    T        0      0        2 
  15  chr15_1434135   Sample    C    T        0      0        2 
  15  chr15_1435779     AAsi    C    A        0      0        2 
  15  chr15_1435779     AKia    C    A        0      0        2 
  15  chr15_1435779     AOna    C    A        0      0        2 
  15  chr15_1435779     ASom    C    A        0      0        2 
  15  chr15_1435779     HCab    C    A        0      0        2 
  15  chr15_1435779     HPrz    C    A        0      0        2 
  15  chr15_1435779     ZBoe    C    A        0      0        2 
  15  chr15_1435779     ZGre    C    A        0      0        2 
  15  chr15_1435779     ZHar    C    A        1      2        2 
  15  chr15_1435779   Sample    C    A        0      0        2 
  15  chr15_1435850     AAsi    C    T        0      0        2 
  15  chr15_1435850     AKia    C    T        0      0        2 
  15  chr15_1435850     AOna    C    T        0      0        2 
  15  chr15_1435850     ASom    C    T        0      0        2 
  15  chr15_1435850     HCab    C    T      0.5      1        2 
  15  chr15_1435850     HPrz    C    T        0      0        2 
  15  chr15_1435850     ZBoe    C    T        0      0        2 
  15  chr15_1435850     ZGre    C    T        0      0        2 
  15  chr15_1435850     ZHar    C    T        0      0        2 
  15  chr15_1435850   Sample    C    T        0      0        2 
  15  chr15_1449296     AAsi    C    G        0      0        2 
  15  chr15_1449296     AKia    C    G        0      0        2 
  15  chr15_1449296     AOna    C    G        0      0        2 
  15  chr15_1449296     ASom    C    G        0      0        2 
  15  chr15_1449296     HCab    C    G        0      0        2 
  15  chr15_1449296     HPrz    C    G        0      0        2 
  15  chr15_1449296     ZBoe    C    G        0      0        2 
  15  chr15_1449296     ZGre    C    G        1      2        2 
  15  chr15_1449296     ZHar    C    G        0      0        2 
  15  chr15_1449296   Sample    C    G        0      0        2 
  15  chr15_1449831     AAsi    A    G        0      0        2 
  15  chr15_1449831     AKia    A    G        0      0        2 
  15  chr15_1449831     AOna    A    G        0      0        2 
  15  chr15_1449831     ASom    A    G        0      0        2 
  15  chr15_1449831     HCab    A    G        0      0        2 
  15  chr15_1449831     HPrz    A    G      0.5      1        2 
  15  chr15_1449831     ZBoe    A    G        0      0        2 
  15  chr15_1449831     ZGre    A    G        0      0        2 
  15  chr15_1449831     ZHar    A    G        0      0        2 
  15  chr15_1449831   Sample    A    G        0      0        2 
  15  chr15_1450241     AAsi    T    C        1      2        2 
  15  chr15_1450241     AKia    T    C        1      2        2 
  15  chr15_1450241     AOna    T    C        1      2        2 
  15  chr15_1450241     ASom    T    C        1      2        2 
  15  chr15_1450241     HCab    T    C        0      0        2 
  15  chr15_1450241     HPrz    T    C        0      0        2 
  15  chr15_1450241     ZBoe    T    C        0      0        2 
  15  chr15_1450241     ZGre    T    C        0      0        2 
  15  chr15_1450241     ZHar    T    C        0      0        2 
  15  chr15_1450241   Sample    T    C        1      2        2 
  15  chr15_1462588     AAsi    C    G        0      0        2 
  15  chr15_1462588     AKia    C    G        0      0        2 
  15  chr15_1462588     AOna    C    G        0      0        2 
  15  chr15_1462588     ASom    C    G        0      0        2 
  15  chr15_1462588     HCab    C    G        0      0        2 
  15  chr15_1462588     HPrz    C    G        0      0        2 
  15  chr15_1462588     ZBoe    C    G        0      0        2 
  15  chr15_1462588     ZGre    C    G      0.5      1        2 
  15  chr15_1462588     ZHar    C    G        0      0        2 
  15  chr15_1462588   Sample    C    G        0      0        2 
  15  chr15_1472127     AAsi    T    C        0      0        2 
  15  chr15_1472127     AKia    T    C        0      0        2 
  15  chr15_1472127     AOna    T    C        0      0        2 
  15  chr15_1472127     ASom    T    C        0      0        2 
  15  chr15_1472127     HCab    T    C        1      2        2 
  15  chr15_1472127     HPrz    T    C        1      2        2 
  15  chr15_1472127     ZBoe    T    C        0      0        2 
  15  chr15_1472127     ZGre    T    C        0      0        2 
  15  chr15_1472127     ZHar    T    C        0      0        2 
  15  chr15_1472127   Sample    T    C        0      0        2 
  15  chr15_1479907     AAsi    G    A        0      0        2 
  15  chr15_1479907     AKia    G    A        0      0        2 
  15  chr15_1479907     AOna    G    A        0      0        2 
  15  chr15_1479907     ASom    G    A        0      0        2 
  15  chr15_1479907     HCab    G    A      0.5      1        2 
  15  chr15_1479907     HPrz    G    A      0.5      1        2 
  15  chr15_1479907     ZBoe    G    A        0      0        2 
  15  chr15_1479907     ZGre    G    A        0      0        2 
  15  chr15_1479907     ZHar    G    A        0      0        2 
  15  chr15_1479907   Sample    G    A        0      0        2 
  15  chr15_1480304     AAsi    T    C        1      2        2 
  15  chr15_1480304     AKia    T    C        1      2        2 
  15  chr15_1480304     AOna    T    C        0      0        2 
  15  chr15_1480304     ASom    T    C        1      2        2 
  15  chr15_1480304     HCab    T    C        0      0        2 
  15  chr15_1480304     HPrz    T    C        0      0        2 
  15  chr15_1480304     ZBoe    T    C        0      0        2 
  15  chr15_1480304     ZGre    T    C        0      0        2 
  15  chr15_1480304     ZHar    T    C        0      0        2 
  15  chr15_1480304   Sample    T    C        1      2        2 
  15  chr15_1496488     AAsi    C    T        1      2        2 
  15  chr15_1496488     AKia    C    T        0      0        2 
  15  chr15_1496488     AOna    C    T        0      0        2 
  15  chr15_1496488     ASom    C    T        1      2        2 
  15  chr15_1496488     HCab    C    T        0      0        2 
  15  chr15_1496488     HPrz    C    T        0      0        2 
  15  chr15_1496488     ZBoe    C    T        0      0        2 
  15  chr15_1496488     ZGre    C    T        0      0        2 
  15  chr15_1496488     ZHar    C    T        0      0        2 
  15  chr15_1496488   Sample    C    T        1      2        2 
  15  chr15_1505145     AAsi    C    G        0      0        2 
  15  chr15_1505145     AKia    C    G        0      0        2 
  15  chr15_1505145     AOna    C    G        0      0        2 
  15  chr15_1505145     ASom    C    G        0      0        2 
  15  chr15_1505145     HCab    C    G        1      2        2 
  15  chr15_1505145     HPrz    C    G        0      0        2 
  15  chr15_1505145     ZBoe    C    G        0      0        2 
  15  chr15_1505145     ZGre    C    G        0      0        2 
  15  chr15_1505145     ZHar    C    G        0      0        2 
  15  chr15_1505145   Sample    C    G        0      0        2 
  15  chr15_1515812     AAsi    C    G        0      0        2 
  15  chr15_1515812     AKia    C    G        0      0        2 
  15  chr15_1515812     AOna    C    G        0      0        2 
  15  chr15_1515812     ASom    C    G        0      0        2 
  15  chr15_1515812     HCab    C    G        0      0        2 
  15  chr15_1515812     HPrz    C    G        0      0        2 
  15  chr15_1515812     ZBoe    C    G        0      0        2 
  15  chr15_1515812     ZGre    C    G      0.5      1        2 
  15  chr15_1515812     ZHar    C    G        0      0        2 
  15  chr15_1515812   Sample    C    G        0      0        2 
  15  chr15_1522597     AAsi    C    T        0      0        2 
  15  chr15_1522597     AKia    C    T        0      0        2 
  15  chr15_1522597     AOna    C    T        0      0        2 
  15  chr15_1522597     ASom    C    T        0      0        2 
  15  chr15_1522597     HCab    C    T        0      0        2 
  15  chr15_1522597     HPrz    C    T        0      0        2 
  15  chr15_1522597     ZBoe    C    T      0.5      1        2 
  15  chr15_1522597     ZGre    C    T        1      2        2 
  15  chr15_1522597     ZHar    C    T        0      0        2 
  15  chr15_1522597   Sample    C    T        0      0        2 
  15  chr15_1527824     AAsi    G    A        0      0        2 
  15  chr15_1527824     AKia    G    A        0      0        2 
  15  chr15_1527824     AOna    G    A        0      0        2 
  15  chr15_1527824     ASom    G    A        0      0        2 
  15  chr15_1527824     HCab    G    A        1      2        2 
  15  chr15_1527824     HPrz    G    A        1      2        2 
  15  chr15_1527824     ZBoe    G    A        0      0        2 
  15  chr15_1527824     ZGre    G    A        0      0        2 
  15  chr15_1527824     ZHar    G    A        0      0        2 
  15  chr15_1527824   Sample    G    A        0      0        2 
  15  chr15_1531349     AAsi    T    C        0      0        2 
  15  chr15_1531349     AKia    T    C        0      0        2 
  15  chr15_1531349     AOna    T    C        0      0        2 
  15  chr15_1531349     ASom    T    C        0      0        2 
  15  chr15_1531349     HCab    T    C        0      0        2 
  15  chr15_1531349     HPrz    T    C        0      0        2 
  15  chr15_1531349     ZBoe    T    C      0.5      1        2 
  15  chr15_1531349     ZGre    T    C        0      0        2 
  15  chr15_1531349     ZHar    T    C        1      2        2 
  15  chr15_1531349   Sample    T    C        0      0        2 
  15  chr15_1538318     AAsi    T    C        0      0        2 
  15  chr15_1538318     AKia    T    C        0      0        2 
  15  chr15_1538318     AOna    T    C        0      0        2 
  15  chr15_1538318     ASom    T    C        0      0        2 
  15  chr15_1538318     HCab    T    C      0.5      1        2 
  15  chr15_1538318     HPrz    T    C        0      0        2 
  15  chr15_1538318     ZBoe    T    C        0      0        2 
  15  chr15_1538318     ZGre    T    C        0      0        2 
  15  chr15_1538318     ZHar    T    C        0      0        2 
  15  chr15_1538318   Sample    T    C        0      0        2 
  15  chr15_1566779     AAsi    G    A        0      0        2 
  15  chr15_1566779     AKia    G    A        0      0        2 
  15  chr15_1566779     AOna    G    A        0      0        2 
  15  chr15_1566779     ASom    G    A        0      0        2 
  15  chr15_1566779     HCab    G    A      0.5      1        2 
  15  chr15_1566779     HPrz    G    A        0      0        2 
  15  chr15_1566779     ZBoe    G    A        0      0        2 
  15  chr15_1566779     ZGre    G    A        0      0        2 
  15  chr15_1566779     ZHar    G    A        0      0        2 
  15  chr15_1566779   Sample    G    A        0      0        2 
  15  chr15_1570805     AAsi    T    C        0      0        2 
  15  chr15_1570805     AKia    T    C        0      0        2 
  15  chr15_1570805     AOna    T    C        0      0        2 
  15  chr15_1570805     ASom    T    C        0      0        2 
  15  chr15_1570805     HCab    T    C        0      0        2 
  15  chr15_1570805     HPrz    T    C        0      0        2 
  15  chr15_1570805     ZBoe    T    C        0      0        2 
  15  chr15_1570805     ZGre    T    C      0.5      1        2 
  15  chr15_1570805     ZHar    T    C        0      0        2 
  15  chr15_1570805   Sample    T    C        0      0        2 
  15  chr15_1572779     AAsi    T    G        0      0        2 
  15  chr15_1572779     AKia    T    G        0      0        2 
  15  chr15_1572779     AOna    T    G        0      0        2 
  15  chr15_1572779     ASom    T    G        0      0        2 
  15  chr15_1572779     HCab    T    G        0      0        2 
  15  chr15_1572779     HPrz    T    G        1      2        2 
  15  chr15_1572779     ZBoe    T    G        0      0        2 
  15  chr15_1572779     ZGre    T    G        0      0        2 
  15  chr15_1572779     ZHar    T    G        0      0        2 
  15  chr15_1572779   Sample    T    G        0      0        2 
  15  chr15_1578546     AAsi    C    G        0      0        2 
  15  chr15_1578546     AKia    C    G        0      0        2 
  15  chr15_1578546     AOna    C    G        0      0        2 
  15  chr15_1578546     ASom    C    G        0      0        2 
  15  chr15_1578546     HCab    C    G        0      0        2 
  15  chr15_1578546     HPrz    C    G        0      0        2 
  15  chr15_1578546     ZBoe    C    G        0      0        2 
  15  chr15_1578546     ZGre    C    G        1      2        2 
  15  chr15_1578546     ZHar    C    G        0      0        2 
  15  chr15_1578546   Sample    C    G        0      0        2 
  15  chr15_1579711     AAsi    A    G        0      0        2 
  15  chr15_1579711     AKia    A    G        0      0        2 
  15  chr15_1579711     AOna    A    G        0      0        2 
  15  chr15_1579711     ASom    A    G        0      0        2 
  15  chr15_1579711     HCab    A    G        0      0        2 
  15  chr15_1579711     HPrz    A    G        0      0        2 
  15  chr15_1579711     ZBoe    A    G        0      0        2 
  15  chr15_1579711     ZGre    A    G        0      0        2 
  15  chr15_1579711     ZHar    A    G        1      2        2 
  15  chr15_1579711   Sample    A    G        0      0        2 
  15  chr15_1581481     AAsi    G    A        1      2        2 
  15  chr15_1581481     AKia    G    A        0      0        2 
  15  chr15_1581481     AOna    G    A        0      0        2 
  15  chr15_1581481     ASom    G    A        1      2        2 
  15  chr15_1581481     HCab    G    A        0      0        2 
  15  chr15_1581481     HPrz    G    A        0      0        2 
  15  chr15_1581481     ZBoe    G    A        0      0        2 
  15  chr15_1581481     ZGre    G    A        0      0        2 
  15  chr15_1581481     ZHar    G    A        0      0        2 
  15  chr15_1581481   Sample    G    A        1      2        2 
  15  chr15_1581952     AAsi    G    A        0      0        2 
  15  chr15_1581952     AKia    G    A        0      0        2 
  15  chr15_1581952     AOna    G    A        0      0        2 
  15  chr15_1581952     ASom    G    A        0      0        2 
  15  chr15_1581952     HCab    G    A        0      0        2 
  15  chr15_1581952     HPrz    G    A        0      0        2 
  15  chr15_1581952     ZBoe    G    A        0      0        2 
  15  chr15_1581952     ZGre    G    A        0      0        2 
  15  chr15_1581952     ZHar    G    A        1      2        2 
  15  chr15_1581952   Sample    G    A        0      0        2 
  15  chr15_1585251     AAsi    G    T        0      0        2 
  15  chr15_1585251     AKia    G    T        0      0        2 
  15  chr15_1585251     AOna    G    T        0      0        2 
  15  chr15_1585251     ASom    G    T        0      0        2 
  15  chr15_1585251     HCab    G    T        1      2        2 
  15  chr15_1585251     HPrz    G    T        1      2        2 
  15  chr15_1585251     ZBoe    G    T        0      0        2 
  15  chr15_1585251     ZGre    G    T        0      0        2 
  15  chr15_1585251     ZHar    G    T        0      0        2 
  15  chr15_1585251   Sample    G    T        0      0        2 
  15  chr15_1592327     AAsi    T    C        0      0        2 
  15  chr15_1592327     AKia    T    C        0      0        2 
  15  chr15_1592327     AOna    T    C        1      2        2 
  15  chr15_1592327     ASom    T    C        0      0        2 
  15  chr15_1592327     HCab    T    C        0      0        2 
  15  chr15_1592327     HPrz    T    C        0      0        2 
  15  chr15_1592327     ZBoe    T    C        0      0        2 
  15  chr15_1592327     ZGre    T    C        0      0        2 
  15  chr15_1592327     ZHar    T    C        0      0        2 
  15  chr15_1592327   Sample    T    C        0      0        2 
  15  chr15_1592543     AAsi    C    T        0      0        2 
  15  chr15_1592543     AKia    C    T        0      0        2 
  15  chr15_1592543     AOna    C    T        0      0        2 
  15  chr15_1592543     ASom    C    T        0      0        2 
  15  chr15_1592543     HCab    C    T        0      0        2 
  15  chr15_1592543     HPrz    C    T        0      0        2 
  15  chr15_1592543     ZBoe    C    T      0.5      1        2 
  15  chr15_1592543     ZGre    C    T        0      0        2 
  15  chr15_1592543     ZHar    C    T        0      0        2 
  15  chr15_1592543   Sample    C    T        0      0        2 
  15  chr15_1595114     AAsi    T    C        0      0        2 
  15  chr15_1595114     AKia    T    C        0      0        2 
  15  chr15_1595114     AOna    T    C        0      0        2 
  15  chr15_1595114     ASom    T    C        0      0        2 
  15  chr15_1595114     HCab    T    C        0      0        2 
  15  chr15_1595114     HPrz    T    C        0      0        2 
  15  chr15_1595114     ZBoe    T    C      0.5      1        2 
  15  chr15_1595114     ZGre    T    C        0      0        2 
  15  chr15_1595114     ZHar    T    C        0      0        2 
  15  chr15_1595114   Sample    T    C        0      0        2 
  15  chr15_1595182     AAsi    C    T        0      0        2 
  15  chr15_1595182     AKia    C    T        0      0        2 
  15  chr15_1595182     AOna    C    T        0      0        2 
  15  chr15_1595182     ASom    C    T        0      0        2 
  15  chr15_1595182     HCab    C    T        1      2        2 
  15  chr15_1595182     HPrz    C    T        1      2        2 
  15  chr15_1595182     ZBoe    C    T        0      0        2 
  15  chr15_1595182     ZGre    C    T        0      0        2 
  15  chr15_1595182     ZHar    C    T        0      0        2 
  15  chr15_1595182   Sample    C    T        0      0        2 
  15  chr15_1597268     AAsi    G    A        0      0        2 
  15  chr15_1597268     AKia    G    A        0      0        2 
  15  chr15_1597268     AOna    G    A        0      0        2 
  15  chr15_1597268     ASom    G    A        0      0        2 
  15  chr15_1597268     HCab    G    A        0      0        2 
  15  chr15_1597268     HPrz    G    A        0      0        2 
  15  chr15_1597268     ZBoe    G    A        0      0        2 
  15  chr15_1597268     ZGre    G    A        0      0        2 
  15  chr15_1597268     ZHar    G    A        1      2        2 
  15  chr15_1597268   Sample    G    A        0      0        2 
  15  chr15_1609932     AAsi    A    T        0      0        2 
  15  chr15_1609932     AKia    A    T        0      0        2 
  15  chr15_1609932     AOna    A    T        0      0        2 
  15  chr15_1609932     ASom    A    T        0      0        2 
  15  chr15_1609932     HCab    A    T        0      0        2 
  15  chr15_1609932     HPrz    A    T        0      0        2 
  15  chr15_1609932     ZBoe    A    T      0.5      1        2 
  15  chr15_1609932     ZGre    A    T        0      0        2 
  15  chr15_1609932     ZHar    A    T        0      0        2 
  15  chr15_1609932   Sample    A    T        0      0        2 
  15  chr15_1610422     AAsi    C    T        0      0        2 
  15  chr15_1610422     AKia    C    T        1      2        2 
  15  chr15_1610422     AOna    C    T        0      0        2 
  15  chr15_1610422     ASom    C    T        0      0        2 
  15  chr15_1610422     HCab    C    T        0      0        2 
  15  chr15_1610422     HPrz    C    T        0      0        2 
  15  chr15_1610422     ZBoe    C    T        0      0        2 
  15  chr15_1610422     ZGre    C    T        0      0        2 
  15  chr15_1610422     ZHar    C    T        0      0        2 
  15  chr15_1610422   Sample    C    T        0      0        2 
  15  chr15_1617585     AAsi    T    C      0.5      1        2 
  15  chr15_1617585     AKia    T    C        0      0        2 
  15  chr15_1617585     AOna    T    C        0      0        2 
  15  chr15_1617585     ASom    T    C        0      0        2 
  15  chr15_1617585     HCab    T    C        0      0        2 
  15  chr15_1617585     HPrz    T    C        0      0        2 
  15  chr15_1617585     ZBoe    T    C        0      0        2 
  15  chr15_1617585     ZGre    T    C        0      0        2 
  15  chr15_1617585     ZHar    T    C        0      0        2 
  15  chr15_1617585   Sample    T    C        1      2        2 
  15  chr15_1620509     AAsi    A    T        0      0        2 
  15  chr15_1620509     AKia    A    T        0      0        2 
  15  chr15_1620509     AOna    A    T        0      0        2 
  15  chr15_1620509     ASom    A    T        0      0        2 
  15  chr15_1620509     HCab    A    T        0      0        2 
  15  chr15_1620509     HPrz    A    T        0      0        2 
  15  chr15_1620509     ZBoe    A    T        0      0        2 
  15  chr15_1620509     ZGre    A    T        0      0        2 
  15  chr15_1620509     ZHar    A    T        1      2        2 
  15  chr15_1620509   Sample    A    T        0      0        2 
  15  chr15_1624624     AAsi    C    T        0      0        2 
  15  chr15_1624624     AKia    C    T        0      0        2 
  15  chr15_1624624     AOna    C    T        1      2        2 
  15  chr15_1624624     ASom    C    T        0      0        2 
  15  chr15_1624624     HCab    C    T        0      0        2 
  15  chr15_1624624     HPrz    C    T        0      0        2 
  15  chr15_1624624     ZBoe    C    T        0      0        2 
  15  chr15_1624624     ZGre    C    T        0      0        2 
  15  chr15_1624624     ZHar    C    T        0      0        2 
  15  chr15_1624624   Sample    C    T        0      0        2 
  15  chr15_1631240     AAsi    A    G        0      0        2 
  15  chr15_1631240     AKia    A    G        0      0        2 
  15  chr15_1631240     AOna    A    G        0      0        2 
  15  chr15_1631240     ASom    A    G        0      0        2 
  15  chr15_1631240     HCab    A    G        0      0        2 
  15  chr15_1631240     HPrz    A    G        0      0        2 
  15  chr15_1631240     ZBoe    A    G        0      0        2 
  15  chr15_1631240     ZGre    A    G        1      2        2 
  15  chr15_1631240     ZHar    A    G        0      0        2 
  15  chr15_1631240   Sample    A    G        0      0        2 
  15  chr15_1633789     AAsi    C    G        0      0        2 
  15  chr15_1633789     AKia    C    G        0      0        2 
  15  chr15_1633789     AOna    C    G        0      0        2 
  15  chr15_1633789     ASom    C    G        0      0        2 
  15  chr15_1633789     HCab    C    G        0      0        2 
  15  chr15_1633789     HPrz    C    G        0      0        2 
  15  chr15_1633789     ZBoe    C    G        0      0        2 
  15  chr15_1633789     ZGre    C    G      0.5      1        2 
  15  chr15_1633789     ZHar    C    G        0      0        2 
  15  chr15_1633789   Sample    C    G        0      0        2 
  15  chr15_1634322     AAsi    C    T        0      0        2 
  15  chr15_1634322     AKia    C    T        1      2        2 
  15  chr15_1634322     AOna    C    T        0      0        2 
  15  chr15_1634322     ASom    C    T        0      0        2 
  15  chr15_1634322     HCab    C    T        0      0        2 
  15  chr15_1634322     HPrz    C    T        0      0        2 
  15  chr15_1634322     ZBoe    C    T        0      0        2 
  15  chr15_1634322     ZGre    C    T        0      0        2 
  15  chr15_1634322     ZHar    C    T        0      0        2 
  15  chr15_1634322   Sample    C    T        0      0        2 
  15  chr15_1636881     AAsi    A    G        0      0        2 
  15  chr15_1636881     AKia    A    G        0      0        2 
  15  chr15_1636881     AOna    A    G        0      0        2 
  15  chr15_1636881     ASom    A    G        0      0        2 
  15  chr15_1636881     HCab    A    G        0      0        2 
  15  chr15_1636881     HPrz    A    G        0      0        2 
  15  chr15_1636881     ZBoe    A    G      0.5      1        2 
  15  chr15_1636881     ZGre    A    G        0      0        2 
  15  chr15_1636881     ZHar    A    G        0      0        2 
  15  chr15_1636881   Sample    A    G        0      0        2 
  15  chr15_1638800     AAsi    C    T        0      0        2 
  15  chr15_1638800     AKia    C    T        0      0        2 
  15  chr15_1638800     AOna    C    T        0      0        2 
  15  chr15_1638800     ASom    C    T        0      0        2 
  15  chr15_1638800     HCab    C    T      0.5      1        2 
  15  chr15_1638800     HPrz    C    T        0      0        2 
  15  chr15_1638800     ZBoe    C    T        0      0        2 
  15  chr15_1638800     ZGre    C    T        0      0        2 
  15  chr15_1638800     ZHar    C    T        0      0        2 
  15  chr15_1638800   Sample    C    T        0      0        2 
  15  chr15_1658033     AAsi    T    G        0      0        2 
  15  chr15_1658033     AKia    T    G        0      0        2 
  15  chr15_1658033     AOna    T    G        0      0        2 
  15  chr15_1658033     ASom    T    G        0      0        2 
  15  chr15_1658033     HCab    T    G        1      2        2 
  15  chr15_1658033     HPrz    T    G        1      2        2 
  15  chr15_1658033     ZBoe    T    G        0      0        2 
  15  chr15_1658033     ZGre    T    G        0      0        2 
  15  chr15_1658033     ZHar    T    G        0      0        2 
  15  chr15_1658033   Sample    T    G        0      0        2 
  15  chr15_1658317     AAsi    C    T        0      0        2 
  15  chr15_1658317     AKia    C    T        0      0        2 
  15  chr15_1658317     AOna    C    T        0      0        2 
  15  chr15_1658317     ASom    C    T        0      0        2 
  15  chr15_1658317     HCab    C    T        1      2        2 
  15  chr15_1658317     HPrz    C    T        1      2        2 
  15  chr15_1658317     ZBoe    C    T        0      0        2 
  15  chr15_1658317     ZGre    C    T        0      0        2 
  15  chr15_1658317     ZHar    C    T        0      0        2 
  15  chr15_1658317   Sample    C    T        0      0        2 
  15  chr15_1658412     AAsi    C    A        0      0        2 
  15  chr15_1658412     AKia    C    A        0      0        2 
  15  chr15_1658412     AOna    C    A        0      0        2 
  15  chr15_1658412     ASom    C    A        0      0        2 
  15  chr15_1658412     HCab    C    A        0      0        2 
  15  chr15_1658412     HPrz    C    A        0      0        2 
  15  chr15_1658412     ZBoe    C    A      0.5      1        2 
  15  chr15_1658412     ZGre    C    A        0      0        2 
  15  chr15_1658412     ZHar    C    A        0      0        2 
  15  chr15_1658412   Sample    C    A        0      0        2 
  15  chr15_1660323     AAsi    T    G        0      0        2 
  15  chr15_1660323     AKia    T    G        0      0        2 
  15  chr15_1660323     AOna    T    G        0      0        2 
  15  chr15_1660323     ASom    T    G        0      0        2 
  15  chr15_1660323     HCab    T    G        1      2        2 
  15  chr15_1660323     HPrz    T    G        1      2        2 
  15  chr15_1660323     ZBoe    T    G        0      0        2 
  15  chr15_1660323     ZGre    T    G        0      0        2 
  15  chr15_1660323     ZHar    T    G        0      0        2 
  15  chr15_1660323   Sample    T    G        0      0        2 
  15  chr15_1661802     AAsi    A    G        0      0        2 
  15  chr15_1661802     AKia    A    G        0      0        2 
  15  chr15_1661802     AOna    A    G        0      0        2 
  15  chr15_1661802     ASom    A    G        0      0        2 
  15  chr15_1661802     HCab    A    G        0      0        2 
  15  chr15_1661802     HPrz    A    G        0      0        2 
  15  chr15_1661802     ZBoe    A    G      0.5      1        2 
  15  chr15_1661802     ZGre    A    G        0      0        2 
  15  chr15_1661802     ZHar    A    G        0      0        2 
  15  chr15_1661802   Sample    A    G        0      0        2 
  15  chr15_1665076     AAsi    G    A        0      0        2 
  15  chr15_1665076     AKia    G    A        0      0        2 
  15  chr15_1665076     AOna    G    A        1      2        2 
  15  chr15_1665076     ASom    G    A        0      0        2 
  15  chr15_1665076     HCab    G    A        0      0        2 
  15  chr15_1665076     HPrz    G    A        0      0        2 
  15  chr15_1665076     ZBoe    G    A        0      0        2 
  15  chr15_1665076     ZGre    G    A        0      0        2 
  15  chr15_1665076     ZHar    G    A        0      0        2 
  15  chr15_1665076   Sample    G    A        0      0        2 
  15  chr15_1673976     AAsi    A    G        0      0        2 
  15  chr15_1673976     AKia    A    G        0      0        2 
  15  chr15_1673976     AOna    A    G        0      0        2 
  15  chr15_1673976     ASom    A    G        0      0        2 
  15  chr15_1673976     HCab    A    G        0      0        2 
  15  chr15_1673976     HPrz    A    G        0      0        2 
  15  chr15_1673976     ZBoe    A    G      0.5      1        2 
  15  chr15_1673976     ZGre    A    G        0      0        2 
  15  chr15_1673976     ZHar    A    G        0      0        2 
  15  chr15_1673976   Sample    A    G        0      0        2 
  15  chr15_1686995     AAsi    C    A        0      0        2 
  15  chr15_1686995     AKia    C    A        0      0        2 
  15  chr15_1686995     AOna    C    A        0      0        2 
  15  chr15_1686995     ASom    C    A        0      0        2 
  15  chr15_1686995     HCab    C    A        0      0        2 
  15  chr15_1686995     HPrz    C    A        0      0        2 
  15  chr15_1686995     ZBoe    C    A      0.5      1        2 
  15  chr15_1686995     ZGre    C    A        0      0        2 
  15  chr15_1686995     ZHar    C    A        0      0        2 
  15  chr15_1686995   Sample    C    A        0      0        2 
  15  chr15_1690100     AAsi    T    C        0      0        2 
  15  chr15_1690100     AKia    T    C        0      0        2 
  15  chr15_1690100     AOna    T    C        0      0        2 
  15  chr15_1690100     ASom    T    C        0      0        2 
  15  chr15_1690100     HCab    T    C        0      0        2 
  15  chr15_1690100     HPrz    T    C        0      0        2 
  15  chr15_1690100     ZBoe    T    C        0      0        2 
  15  chr15_1690100     ZGre    T    C        0      0        2 
  15  chr15_1690100     ZHar    T    C        1      2        2 
  15  chr15_1690100   Sample    T    C        0      0        2 
  15  chr15_1692295     AAsi    A    G        0      0        2 
  15  chr15_1692295     AKia    A    G        0      0        2 
  15  chr15_1692295     AOna    A    G        0      0        2 
  15  chr15_1692295     ASom    A    G        0      0        2 
  15  chr15_1692295     HCab    A    G      0.5      1        2 
  15  chr15_1692295     HPrz    A    G        1      2        2 
  15  chr15_1692295     ZBoe    A    G        0      0        2 
  15  chr15_1692295     ZGre    A    G        0      0        2 
  15  chr15_1692295     ZHar    A    G        0      0        2 
  15  chr15_1692295   Sample    A    G        0      0        2 
  15  chr15_1694237     AAsi    C    G        0      0        2 
  15  chr15_1694237     AKia    C    G        0      0        2 
  15  chr15_1694237     AOna    C    G        0      0        2 
  15  chr15_1694237     ASom    C    G        0      0        2 
  15  chr15_1694237     HCab    C    G        0      0        2 
  15  chr15_1694237     HPrz    C    G        0      0        2 
  15  chr15_1694237     ZBoe    C    G        0      0        2 
  15  chr15_1694237     ZGre    C    G        0      0        2 
  15  chr15_1694237     ZHar    C    G        1      2        2 
  15  chr15_1694237   Sample    C    G        0      0        2 
  15  chr15_1703657     AAsi    A    C        0      0        2 
  15  chr15_1703657     AKia    A    C        0      0        2 
  15  chr15_1703657     AOna    A    C        0      0        2 
  15  chr15_1703657     ASom    A    C        1      2        2 
  15  chr15_1703657     HCab    A    C        0      0        2 
  15  chr15_1703657     HPrz    A    C        0      0        2 
  15  chr15_1703657     ZBoe    A    C        0      0        2 
  15  chr15_1703657     ZGre    A    C        0      0        2 
  15  chr15_1703657     ZHar    A    C        0      0        2 
  15  chr15_1703657   Sample    A    C        0      0        2 
  15  chr15_1714593     AAsi    G    C        0      0        2 
  15  chr15_1714593     AKia    G    C        0      0        2 
  15  chr15_1714593     AOna    G    C        0      0        2 
  15  chr15_1714593     ASom    G    C        0      0        2 
  15  chr15_1714593     HCab    G    C        0      0        2 
  15  chr15_1714593     HPrz    G    C      0.5      1        2 
  15  chr15_1714593     ZBoe    G    C        0      0        2 
  15  chr15_1714593     ZGre    G    C        0      0        2 
  15  chr15_1714593     ZHar    G    C        0      0        2 
  15  chr15_1714593   Sample    G    C        0      0        2 
  15  chr15_1718167     AAsi    T    C        0      0        2 
  15  chr15_1718167     AKia    T    C        0      0        2 
  15  chr15_1718167     AOna    T    C        0      0        2 
  15  chr15_1718167     ASom    T    C        0      0        2 
  15  chr15_1718167     HCab    T    C        0      0        2 
  15  chr15_1718167     HPrz    T    C        0      0        2 
  15  chr15_1718167     ZBoe    T    C      0.5      1        2 
  15  chr15_1718167     ZGre    T    C        0      0        2 
  15  chr15_1718167     ZHar    T    C        0      0        2 
  15  chr15_1718167   Sample    T    C        0      0        2 
  15  chr15_1727186     AAsi    A    G        0      0        2 
  15  chr15_1727186     AKia    A    G        0      0        2 
  15  chr15_1727186     AOna    A    G        0      0        2 
  15  chr15_1727186     ASom    A    G        0      0        2 
  15  chr15_1727186     HCab    A    G        1      2        2 
  15  chr15_1727186     HPrz    A    G        1      2        2 
  15  chr15_1727186     ZBoe    A    G        0      0        2 
  15  chr15_1727186     ZGre    A    G        0      0        2 
  15  chr15_1727186     ZHar    A    G        0      0        2 
  15  chr15_1727186   Sample    A    G        0      0        2 
  15  chr15_1727792     AAsi    T    A        0      0        2 
  15  chr15_1727792     AKia    T    A        0      0        2 
  15  chr15_1727792     AOna    T    A        1      2        2 
  15  chr15_1727792     ASom    T    A        0      0        2 
  15  chr15_1727792     HCab    T    A        0      0        2 
  15  chr15_1727792     HPrz    T    A        0      0        2 
  15  chr15_1727792     ZBoe    T    A        0      0        2 
  15  chr15_1727792     ZGre    T    A        0      0        2 
  15  chr15_1727792     ZHar    T    A        0      0        2 
  15  chr15_1727792   Sample    T    A        0      0        2 
  15  chr15_1732659     AAsi    A    G        0      0        2 
  15  chr15_1732659     AKia    A    G        0      0        2 
  15  chr15_1732659     AOna    A    G        0      0        2 
  15  chr15_1732659     ASom    A    G        0      0        2 
  15  chr15_1732659     HCab    A    G        1      2        2 
  15  chr15_1732659     HPrz    A    G        1      2        2 
  15  chr15_1732659     ZBoe    A    G        0      0        2 
  15  chr15_1732659     ZGre    A    G        0      0        2 
  15  chr15_1732659     ZHar    A    G        0      0        2 
  15  chr15_1732659   Sample    A    G        0      0        2 
  15  chr15_1736323     AAsi    C    G        0      0        2 
  15  chr15_1736323     AKia    C    G        0      0        2 
  15  chr15_1736323     AOna    C    G        0      0        2 
  15  chr15_1736323     ASom    C    G        0      0        2 
  15  chr15_1736323     HCab    C    G        1      2        2 
  15  chr15_1736323     HPrz    C    G        1      2        2 
  15  chr15_1736323     ZBoe    C    G        0      0        2 
  15  chr15_1736323     ZGre    C    G        0      0        2 
  15  chr15_1736323     ZHar    C    G        0      0        2 
  15  chr15_1736323   Sample    C    G        0      0        2 
  15  chr15_1736719     AAsi    A    G        0      0        2 
  15  chr15_1736719     AKia    A    G        0      0        2 
  15  chr15_1736719     AOna    A    G        0      0        2 
  15  chr15_1736719     ASom    A    G        0      0        2 
  15  chr15_1736719     HCab    A    G        1      2        2 
  15  chr15_1736719     HPrz    A    G        1      2        2 
  15  chr15_1736719     ZBoe    A    G        0      0        2 
  15  chr15_1736719     ZGre    A    G        0      0        2 
  15  chr15_1736719     ZHar    A    G        0      0        2 
  15  chr15_1736719   Sample    A    G        0      0        2 
  15  chr15_1739695     AAsi    T    C        0      0        2 
  15  chr15_1739695     AKia    T    C        0      0        2 
  15  chr15_1739695     AOna    T    C        0      0        2 
  15  chr15_1739695     ASom    T    C        0      0        2 
  15  chr15_1739695     HCab    T    C        1      2        2 
  15  chr15_1739695     HPrz    T    C        1      2        2 
  15  chr15_1739695     ZBoe    T    C        0      0        2 
  15  chr15_1739695     ZGre    T    C        0      0        2 
  15  chr15_1739695     ZHar    T    C        0      0        2 
  15  chr15_1739695   Sample    T    C        0      0        2 
  15  chr15_1740127     AAsi    G    T        0      0        2 
  15  chr15_1740127     AKia    G    T        0      0        2 
  15  chr15_1740127     AOna    G    T        0      0        2 
  15  chr15_1740127     ASom    G    T        0      0        2 
  15  chr15_1740127     HCab    G    T        1      2        2 
  15  chr15_1740127     HPrz    G    T        1      2        2 
  15  chr15_1740127     ZBoe    G    T        0      0        2 
  15  chr15_1740127     ZGre    G    T        0      0        2 
  15  chr15_1740127     ZHar    G    T        0      0        2 
  15  chr15_1740127   Sample    G    T        0      0        2 
  15  chr15_1743938     AAsi    G    T        0      0        2 
  15  chr15_1743938     AKia    G    T        0      0        2 
  15  chr15_1743938     AOna    G    T        0      0        2 
  15  chr15_1743938     ASom    G    T        0      0        2 
  15  chr15_1743938     HCab    G    T        0      0        2 
  15  chr15_1743938     HPrz    G    T      0.5      1        2 
  15  chr15_1743938     ZBoe    G    T        0      0        2 
  15  chr15_1743938     ZGre    G    T        0      0        2 
  15  chr15_1743938     ZHar    G    T        0      0        2 
  15  chr15_1743938   Sample    G    T        0      0        2 
  15  chr15_1750519     AAsi    A    C        0      0        2 
  15  chr15_1750519     AKia    A    C        0      0        2 
  15  chr15_1750519     AOna    A    C        0      0        2 
  15  chr15_1750519     ASom    A    C        1      2        2 
  15  chr15_1750519     HCab    A    C        0      0        2 
  15  chr15_1750519     HPrz    A    C        0      0        2 
  15  chr15_1750519     ZBoe    A    C        0      0        2 
  15  chr15_1750519     ZGre    A    C        0      0        2 
  15  chr15_1750519     ZHar    A    C        0      0        2 
  15  chr15_1750519   Sample    A    C        0      0        2 
  15  chr15_1753109     AAsi    C    T      0.5      1        2 
  15  chr15_1753109     AKia    C    T        0      0        2 
  15  chr15_1753109     AOna    C    T        0      0        2 
  15  chr15_1753109     ASom    C    T        0      0        2 
  15  chr15_1753109     HCab    C    T        0      0        2 
  15  chr15_1753109     HPrz    C    T        0      0        2 
  15  chr15_1753109     ZBoe    C    T        0      0        2 
  15  chr15_1753109     ZGre    C    T        0      0        2 
  15  chr15_1753109     ZHar    C    T        0      0        2 
  15  chr15_1753109   Sample    C    T        0      0        2 
  15  chr15_1766458     AAsi    G    A        0      0        2 
  15  chr15_1766458     AKia    G    A        0      0        2 
  15  chr15_1766458     AOna    G    A        0      0        2 
  15  chr15_1766458     ASom    G    A        0      0        2 
  15  chr15_1766458     HCab    G    A        0      0        2 
  15  chr15_1766458     HPrz    G    A        0      0        2 
  15  chr15_1766458     ZBoe    G    A      0.5      1        2 
  15  chr15_1766458     ZGre    G    A        0      0        2 
  15  chr15_1766458     ZHar    G    A        0      0        2 
  15  chr15_1766458   Sample    G    A        0      0        2 
  15  chr15_1769875     AAsi    C    T        0      0        2 
  15  chr15_1769875     AKia    C    T        0      0        2 
  15  chr15_1769875     AOna    C    T        0      0        2 
  15  chr15_1769875     ASom    C    T        0      0        2 
  15  chr15_1769875     HCab    C    T        1      2        2 
  15  chr15_1769875     HPrz    C    T        1      2        2 
  15  chr15_1769875     ZBoe    C    T        0      0        2 
  15  chr15_1769875     ZGre    C    T        0      0        2 
  15  chr15_1769875     ZHar    C    T        0      0        2 
  15  chr15_1769875   Sample    C    T        0      0        2 
  15  chr15_1775321     AAsi    A    T        0      0        2 
  15  chr15_1775321     AKia    A    T        0      0        2 
  15  chr15_1775321     AOna    A    T        0      0        2 
  15  chr15_1775321     ASom    A    T        0      0        2 
  15  chr15_1775321     HCab    A    T        1      2        2 
  15  chr15_1775321     HPrz    A    T        1      2        2 
  15  chr15_1775321     ZBoe    A    T        0      0        2 
  15  chr15_1775321     ZGre    A    T        0      0        2 
  15  chr15_1775321     ZHar    A    T        0      0        2 
  15  chr15_1775321   Sample    A    T        0      0        2 
  15  chr15_1775705     AAsi    A    C        0      0        2 
  15  chr15_1775705     AKia    A    C        0      0        2 
  15  chr15_1775705     AOna    A    C        0      0        2 
  15  chr15_1775705     ASom    A    C        0      0        2 
  15  chr15_1775705     HCab    A    C      0.5      1        2 
  15  chr15_1775705     HPrz    A    C        0      0        2 
  15  chr15_1775705     ZBoe    A    C        0      0        2 
  15  chr15_1775705     ZGre    A    C        0      0        2 
  15  chr15_1775705     ZHar    A    C        0      0        2 
  15  chr15_1775705   Sample    A    C        0      0        2 
  15  chr15_1777320     AAsi    T    C        0      0        2 
  15  chr15_1777320     AKia    T    C        1      2        2 
  15  chr15_1777320     AOna    T    C        1      2        2 
  15  chr15_1777320     ASom    T    C        0      0        2 
  15  chr15_1777320     HCab    T    C        0      0        2 
  15  chr15_1777320     HPrz    T    C        0      0        2 
  15  chr15_1777320     ZBoe    T    C        0      0        2 
  15  chr15_1777320     ZGre    T    C        0      0        2 
  15  chr15_1777320     ZHar    T    C        0      0        2 
  15  chr15_1777320   Sample    T    C        0      0        2 
  15  chr15_1790942     AAsi    A    G        0      0        2 
  15  chr15_1790942     AKia    A    G        0      0        2 
  15  chr15_1790942     AOna    A    G        0      0        2 
  15  chr15_1790942     ASom    A    G        0      0        2 
  15  chr15_1790942     HCab    A    G        1      2        2 
  15  chr15_1790942     HPrz    A    G        1      2        2 
  15  chr15_1790942     ZBoe    A    G        0      0        2 
  15  chr15_1790942     ZGre    A    G        0      0        2 
  15  chr15_1790942     ZHar    A    G        0      0        2 
  15  chr15_1790942   Sample    A    G        0      0        2 
  15  chr15_1804503     AAsi    G    T        0      0        2 
  15  chr15_1804503     AKia    G    T        0      0        2 
  15  chr15_1804503     AOna    G    T        0      0        2 
  15  chr15_1804503     ASom    G    T        0      0        2 
  15  chr15_1804503     HCab    G    T        1      2        2 
  15  chr15_1804503     HPrz    G    T        1      2        2 
  15  chr15_1804503     ZBoe    G    T        0      0        2 
  15  chr15_1804503     ZGre    G    T        0      0        2 
  15  chr15_1804503     ZHar    G    T        0      0        2 
  15  chr15_1804503   Sample    G    T        0      0        2 
  15  chr15_1808484     AAsi    T    C        0      0        2 
  15  chr15_1808484     AKia    T    C        0      0        2 
  15  chr15_1808484     AOna    T    C        0      0        2 
  15  chr15_1808484     ASom    T    C        0      0        2 
  15  chr15_1808484     HCab    T    C        1      2        2 
  15  chr15_1808484     HPrz    T    C        1      2        2 
  15  chr15_1808484     ZBoe    T    C        0      0        2 
  15  chr15_1808484     ZGre    T    C        0      0        2 
  15  chr15_1808484     ZHar    T    C        0      0        2 
  15  chr15_1808484   Sample    T    C        0      0        2 
  15  chr15_1809865     AAsi    G    A        0      0        2 
  15  chr15_1809865     AKia    G    A        0      0        2 
  15  chr15_1809865     AOna    G    A        0      0        2 
  15  chr15_1809865     ASom    G    A        0      0        2 
  15  chr15_1809865     HCab    G    A        1      2        2 
  15  chr15_1809865     HPrz    G    A        1      2        2 
  15  chr15_1809865     ZBoe    G    A        0      0        2 
  15  chr15_1809865     ZGre    G    A        0      0        2 
  15  chr15_1809865     ZHar    G    A        0      0        2 
  15  chr15_1809865   Sample    G    A        0      0        2 
  15  chr15_1814296     AAsi    G    C        0      0        2 
  15  chr15_1814296     AKia    G    C        0      0        2 
  15  chr15_1814296     AOna    G    C        0      0        2 
  15  chr15_1814296     ASom    G    C        1      2        2 
  15  chr15_1814296     HCab    G    C        0      0        2 
  15  chr15_1814296     HPrz    G    C        0      0        2 
  15  chr15_1814296     ZBoe    G    C        0      0        2 
  15  chr15_1814296     ZGre    G    C        0      0        2 
  15  chr15_1814296     ZHar    G    C        0      0        2 
  15  chr15_1814296   Sample    G    C        0      0        2 
  15  chr15_1814697     AAsi    A    G        0      0        2 
  15  chr15_1814697     AKia    A    G        1      2        2 
  15  chr15_1814697     AOna    A    G        0      0        2 
  15  chr15_1814697     ASom    A    G        0      0        2 
  15  chr15_1814697     HCab    A    G        0      0        2 
  15  chr15_1814697     HPrz    A    G        0      0        2 
  15  chr15_1814697     ZBoe    A    G        0      0        2 
  15  chr15_1814697     ZGre    A    G        0      0        2 
  15  chr15_1814697     ZHar    A    G        0      0        2 
  15  chr15_1814697   Sample    A    G        0      0        2 
  15  chr15_1836256     AAsi    A    G        1      2        2 
  15  chr15_1836256     AKia    A    G        0      0        2 
  15  chr15_1836256     AOna    A    G        0      0        2 
  15  chr15_1836256     ASom    A    G        1      2        2 
  15  chr15_1836256     HCab    A    G        0      0        2 
  15  chr15_1836256     HPrz    A    G        0      0        2 
  15  chr15_1836256     ZBoe    A    G        0      0        2 
  15  chr15_1836256     ZGre    A    G        0      0        2 
  15  chr15_1836256     ZHar    A    G        0      0        2 
  15  chr15_1836256   Sample    A    G        1      2        2 
  15  chr15_1836623     AAsi    A    G        1      2        2 
  15  chr15_1836623     AKia    A    G        0      0        2 
  15  chr15_1836623     AOna    A    G        0      0        2 
  15  chr15_1836623     ASom    A    G        1      2        2 
  15  chr15_1836623     HCab    A    G        0      0        2 
  15  chr15_1836623     HPrz    A    G        0      0        2 
  15  chr15_1836623     ZBoe    A    G        0      0        2 
  15  chr15_1836623     ZGre    A    G        0      0        2 
  15  chr15_1836623     ZHar    A    G        0      0        2 
  15  chr15_1836623   Sample    A    G        1      2        2 
  15  chr15_1888484     AAsi    A    G        0      0        2 
  15  chr15_1888484     AKia    A    G        0      0        2 
  15  chr15_1888484     AOna    A    G        0      0        2 
  15  chr15_1888484     ASom    A    G        0      0        2 
  15  chr15_1888484     HCab    A    G        0      0        2 
  15  chr15_1888484     HPrz    A    G        0      0        2 
  15  chr15_1888484     ZBoe    A    G        0      0        2 
  15  chr15_1888484     ZGre    A    G        1      2        2 
  15  chr15_1888484     ZHar    A    G        0      0        2 
  15  chr15_1888484   Sample    A    G        0      0        2 
  15  chr15_1899015     AAsi    G    T        0      0        2 
  15  chr15_1899015     AKia    G    T        0      0        2 
  15  chr15_1899015     AOna    G    T        0      0        2 
  15  chr15_1899015     ASom    G    T        0      0        2 
  15  chr15_1899015     HCab    G    T        0      0        2 
  15  chr15_1899015     HPrz    G    T        0      0        2 
  15  chr15_1899015     ZBoe    G    T        0      0        2 
  15  chr15_1899015     ZGre    G    T        0      0        2 
  15  chr15_1899015     ZHar    G    T        1      2        2 
  15  chr15_1899015   Sample    G    T        0      0        2 
  15  chr15_1902472     AAsi    C    T        0      0        2 
  15  chr15_1902472     AKia    C    T        0      0        2 
  15  chr15_1902472     AOna    C    T        0      0        2 
  15  chr15_1902472     ASom    C    T        0      0        2 
  15  chr15_1902472     HCab    C    T        0      0        2 
  15  chr15_1902472     HPrz    C    T        0      0        2 
  15  chr15_1902472     ZBoe    C    T      0.5      1        2 
  15  chr15_1902472     ZGre    C    T        0      0        2 
  15  chr15_1902472     ZHar    C    T        0      0        2 
  15  chr15_1902472   Sample    C    T        0      0        2 
  15  chr15_1909182     AAsi    T    C        0      0        2 
  15  chr15_1909182     AKia    T    C        0      0        2 
  15  chr15_1909182     AOna    T    C        0      0        2 
  15  chr15_1909182     ASom    T    C        0      0        2 
  15  chr15_1909182     HCab    T    C        0      0        2 
  15  chr15_1909182     HPrz    T    C        0      0        2 
  15  chr15_1909182     ZBoe    T    C        0      0        2 
  15  chr15_1909182     ZGre    T    C        0      0        2 
  15  chr15_1909182     ZHar    T    C        1      2        2 
  15  chr15_1909182   Sample    T    C        0      0        2 
  15  chr15_1920587     AAsi    A    G        0      0        2 
  15  chr15_1920587     AKia    A    G        0      0        2 
  15  chr15_1920587     AOna    A    G        0      0        2 
  15  chr15_1920587     ASom    A    G        0      0        2 
  15  chr15_1920587     HCab    A    G        0      0        2 
  15  chr15_1920587     HPrz    A    G        0      0        2 
  15  chr15_1920587     ZBoe    A    G      0.5      1        2 
  15  chr15_1920587     ZGre    A    G        0      0        2 
  15  chr15_1920587     ZHar    A    G        0      0        2 
  15  chr15_1920587   Sample    A    G        0      0        2 
  15  chr15_1922336     AAsi    A    G        0      0        2 
  15  chr15_1922336     AKia    A    G        0      0        2 
  15  chr15_1922336     AOna    A    G        1      2        2 
  15  chr15_1922336     ASom    A    G        0      0        2 
  15  chr15_1922336     HCab    A    G        0      0        2 
  15  chr15_1922336     HPrz    A    G        0      0        2 
  15  chr15_1922336     ZBoe    A    G        0      0        2 
  15  chr15_1922336     ZGre    A    G        0      0        2 
  15  chr15_1922336     ZHar    A    G        0      0        2 
  15  chr15_1922336   Sample    A    G        0      0        2 
  15  chr15_1953031     AAsi    T    C        0      0        2 
  15  chr15_1953031     AKia    T    C        0      0        2 
  15  chr15_1953031     AOna    T    C        1      2        2 
  15  chr15_1953031     ASom    T    C        0      0        2 
  15  chr15_1953031     HCab    T    C        0      0        2 
  15  chr15_1953031     HPrz    T    C        0      0        2 
  15  chr15_1953031     ZBoe    T    C        0      0        2 
  15  chr15_1953031     ZGre    T    C        0      0        2 
  15  chr15_1953031     ZHar    T    C        0      0        2 
  15  chr15_1953031   Sample    T    C        0      0        2 
  15  chr15_1963948     AAsi    G    C        0      0        2 
  15  chr15_1963948     AKia    G    C        0      0        2 
  15  chr15_1963948     AOna    G    C        1      2        2 
  15  chr15_1963948     ASom    G    C        0      0        2 
  15  chr15_1963948     HCab    G    C        0      0        2 
  15  chr15_1963948     HPrz    G    C        0      0        2 
  15  chr15_1963948     ZBoe    G    C        0      0        2 
  15  chr15_1963948     ZGre    G    C        0      0        2 
  15  chr15_1963948     ZHar    G    C        0      0        2 
  15  chr15_1963948   Sample    G    C        0      0        2 
  15  chr15_1964215     AAsi    C    T        0      0        2 
  15  chr15_1964215     AKia    C    T        0      0        2 
  15  chr15_1964215     AOna    C    T        0      0        2 
  15  chr15_1964215     ASom    C    T        0      0        2 
  15  chr15_1964215     HCab    C    T        1      2        2 
  15  chr15_1964215     HPrz    C    T        1      2        2 
  15  chr15_1964215     ZBoe    C    T        0      0        2 
  15  chr15_1964215     ZGre    C    T        0      0        2 
  15  chr15_1964215     ZHar    C    T        0      0        2 
  15  chr15_1964215   Sample    C    T        0      0        2 
  15  chr15_1966060     AAsi    A    G        0      0        2 
  15  chr15_1966060     AKia    A    G        0      0        2 
  15  chr15_1966060     AOna    A    G        0      0        2 
  15  chr15_1966060     ASom    A    G        0      0        2 
  15  chr15_1966060     HCab    A    G        1      2        2 
  15  chr15_1966060     HPrz    A    G        1      2        2 
  15  chr15_1966060     ZBoe    A    G        0      0        2 
  15  chr15_1966060     ZGre    A    G        0      0        2 
  15  chr15_1966060     ZHar    A    G        0      0        2 
  15  chr15_1966060   Sample    A    G        0      0        2 
  15  chr15_1973432     AAsi    T    A        0      0        2 
  15  chr15_1973432     AKia    T    A        0      0        2 
  15  chr15_1973432     AOna    T    A        0      0        2 
  15  chr15_1973432     ASom    T    A        0      0        2 
  15  chr15_1973432     HCab    T    A        0      0        2 
  15  chr15_1973432     HPrz    T    A        0      0        2 
  15  chr15_1973432     ZBoe    T    A        1      2        2 
  15  chr15_1973432     ZGre    T    A        0      0        2 
  15  chr15_1973432     ZHar    T    A        1      2        2 
  15  chr15_1973432   Sample    T    A        0      0        2 
  15  chr15_1976860     AAsi    A    G        0      0        2 
  15  chr15_1976860     AKia    A    G        0      0        2 
  15  chr15_1976860     AOna    A    G        0      0        2 
  15  chr15_1976860     ASom    A    G        0      0        2 
  15  chr15_1976860     HCab    A    G        0      0        2 
  15  chr15_1976860     HPrz    A    G        0      0        2 
  15  chr15_1976860     ZBoe    A    G        1      2        2 
  15  chr15_1976860     ZGre    A    G        1      2        2 
  15  chr15_1976860     ZHar    A    G        1      2        2 
  15  chr15_1976860   Sample    A    G        0      0        2 
  15  chr15_1978327     AAsi    A    G        0      0        2 
  15  chr15_1978327     AKia    A    G        0      0        2 
  15  chr15_1978327     AOna    A    G        0      0        2 
  15  chr15_1978327     ASom    A    G        0      0        2 
  15  chr15_1978327     HCab    A    G        0      0        2 
  15  chr15_1978327     HPrz    A    G        0      0        2 
  15  chr15_1978327     ZBoe    A    G        0      0        2 
  15  chr15_1978327     ZGre    A    G        1      2        2 
  15  chr15_1978327     ZHar    A    G        0      0        2 
  15  chr15_1978327   Sample    A    G        0      0        2 
  15  chr15_1987481     AAsi    C    T        0      0        2 
  15  chr15_1987481     AKia    C    T        0      0        2 
  15  chr15_1987481     AOna    C    T        0      0        2 
  15  chr15_1987481     ASom    C    T        0      0        2 
  15  chr15_1987481     HCab    C    T        0      0        2 
  15  chr15_1987481     HPrz    C    T        0      0        2 
  15  chr15_1987481     ZBoe    C    T        1      2        2 
  15  chr15_1987481     ZGre    C    T        0      0        2 
  15  chr15_1987481     ZHar    C    T        1      2        2 
  15  chr15_1987481   Sample    C    T        0      0        2 
  15  chr15_2002792     AAsi    C    G        0      0        2 
  15  chr15_2002792     AKia    C    G        0      0        2 
  15  chr15_2002792     AOna    C    G        0      0        2 
  15  chr15_2002792     ASom    C    G        0      0        2 
  15  chr15_2002792     HCab    C    G        1      2        2 
  15  chr15_2002792     HPrz    C    G        1      2        2 
  15  chr15_2002792     ZBoe    C    G        0      0        2 
  15  chr15_2002792     ZGre    C    G        0      0        2 
  15  chr15_2002792     ZHar    C    G        0      0        2 
  15  chr15_2002792   Sample    C    G        0      0        2 
  15  chr15_2004223     AAsi    A    G        0      0        2 
  15  chr15_2004223     AKia    A    G        0      0        2 
  15  chr15_2004223     AOna    A    G        0      0        2 
  15  chr15_2004223     ASom    A    G        0      0        2 
  15  chr15_2004223     HCab    A    G      0.5      1        2 
  15  chr15_2004223     HPrz    A    G        0      0        2 
  15  chr15_2004223     ZBoe    A    G        0      0        2 
  15  chr15_2004223     ZGre    A    G        0      0        2 
  15  chr15_2004223     ZHar    A    G        0      0        2 
  15  chr15_2004223   Sample    A    G        0      0        2 
  15  chr15_2007515     AAsi    A    G        0      0        2 
  15  chr15_2007515     AKia    A    G        0      0        2 
  15  chr15_2007515     AOna    A    G        1      2        2 
  15  chr15_2007515     ASom    A    G        0      0        2 
  15  chr15_2007515     HCab    A    G        0      0        2 
  15  chr15_2007515     HPrz    A    G        0      0        2 
  15  chr15_2007515     ZBoe    A    G        0      0        2 
  15  chr15_2007515     ZGre    A    G        0      0        2 
  15  chr15_2007515     ZHar    A    G        0      0        2 
  15  chr15_2007515   Sample    A    G        0      0        2 
  15  chr15_2007892     AAsi    A    G        0      0        2 
  15  chr15_2007892     AKia    A    G        0      0        2 
  15  chr15_2007892     AOna    A    G        0      0        2 
  15  chr15_2007892     ASom    A    G        0      0        2 
  15  chr15_2007892     HCab    A    G        0      0        2 
  15  chr15_2007892     HPrz    A    G        0      0        2 
  15  chr15_2007892     ZBoe    A    G        0      0        2 
  15  chr15_2007892     ZGre    A    G        0      0        2 
  15  chr15_2007892     ZHar    A    G        1      2        2 
  15  chr15_2007892   Sample    A    G        0      0        2 
  15  chr15_2015459     AAsi    C    T      0.5      1        2 
  15  chr15_2015459     AKia    C    T        0      0        2 
  15  chr15_2015459     AOna    C    T        0      0        2 
  15  chr15_2015459     ASom    C    T        0      0        2 
  15  chr15_2015459     HCab    C    T        0      0        2 
  15  chr15_2015459     HPrz    C    T        0      0        2 
  15  chr15_2015459     ZBoe    C    T        0      0        2 
  15  chr15_2015459     ZGre    C    T        0      0        2 
  15  chr15_2015459     ZHar    C    T        0      0        2 
  15  chr15_2015459   Sample    C    T        0      0        2 
  15  chr15_2023136     AAsi    A    T        0      0        2 
  15  chr15_2023136     AKia    A    T        0      0        2 
  15  chr15_2023136     AOna    A    T        0      0        2 
  15  chr15_2023136     ASom    A    T        0      0        2 
  15  chr15_2023136     HCab    A    T        0      0        2 
  15  chr15_2023136     HPrz    A    T        1      2        2 
  15  chr15_2023136     ZBoe    A    T        0      0        2 
  15  chr15_2023136     ZGre    A    T        0      0        2 
  15  chr15_2023136     ZHar    A    T        0      0        2 
  15  chr15_2023136   Sample    A    T        0      0        2 
  15  chr15_2023441     AAsi    C    T        0      0        2 
  15  chr15_2023441     AKia    C    T        0      0        2 
  15  chr15_2023441     AOna    C    T        0      0        2 
  15  chr15_2023441     ASom    C    T        0      0        2 
  15  chr15_2023441     HCab    C    T        1      2        2 
  15  chr15_2023441     HPrz    C    T        1      2        2 
  15  chr15_2023441     ZBoe    C    T        0      0        2 
  15  chr15_2023441     ZGre    C    T        0      0        2 
  15  chr15_2023441     ZHar    C    T        0      0        2 
  15  chr15_2023441   Sample    C    T        0      0        2 
  15  chr15_2026698     AAsi    A    G        1      2        2 
  15  chr15_2026698     AKia    A    G        0      0        2 
  15  chr15_2026698     AOna    A    G        0      0        2 
  15  chr15_2026698     ASom    A    G        0      0        2 
  15  chr15_2026698     HCab    A    G        0      0        2 
  15  chr15_2026698     HPrz    A    G        0      0        2 
  15  chr15_2026698     ZBoe    A    G        0      0        2 
  15  chr15_2026698     ZGre    A    G        0      0        2 
  15  chr15_2026698     ZHar    A    G        0      0        2 
  15  chr15_2026698   Sample    A    G        1      2        2 
  15  chr15_2029621     AAsi    A    G        0      0        2 
  15  chr15_2029621     AKia    A    G        0      0        2 
  15  chr15_2029621     AOna    A    G        1      2        2 
  15  chr15_2029621     ASom    A    G        0      0        2 
  15  chr15_2029621     HCab    A    G        0      0        2 
  15  chr15_2029621     HPrz    A    G        0      0        2 
  15  chr15_2029621     ZBoe    A    G        0      0        2 
  15  chr15_2029621     ZGre    A    G        0      0        2 
  15  chr15_2029621     ZHar    A    G        0      0        2 
  15  chr15_2029621   Sample    A    G        0      0        2 
  15  chr15_2034255     AAsi    T    C        0      0        2 
  15  chr15_2034255     AKia    T    C        0      0        2 
  15  chr15_2034255     AOna    T    C        0      0        2 
  15  chr15_2034255     ASom    T    C        0      0        2 
  15  chr15_2034255     HCab    T    C        0      0        2 
  15  chr15_2034255     HPrz    T    C        0      0        2 
  15  chr15_2034255     ZBoe    T    C      0.5      1        2 
  15  chr15_2034255     ZGre    T    C        0      0        2 
  15  chr15_2034255     ZHar    T    C        0      0        2 
  15  chr15_2034255   Sample    T    C        0      0        2 
  15  chr15_2040985     AAsi    A    G        0      0        2 
  15  chr15_2040985     AKia    A    G        0      0        2 
  15  chr15_2040985     AOna    A    G        0      0        2 
  15  chr15_2040985     ASom    A    G        0      0        2 
  15  chr15_2040985     HCab    A    G        1      2        2 
  15  chr15_2040985     HPrz    A    G        1      2        2 
  15  chr15_2040985     ZBoe    A    G        0      0        2 
  15  chr15_2040985     ZGre    A    G        0      0        2 
  15  chr15_2040985     ZHar    A    G        0      0        2 
  15  chr15_2040985   Sample    A    G        0      0        2 
  15  chr15_2045337     AAsi    T    A      0.5      1        2 
  15  chr15_2045337     AKia    T    A        0      0        2 
  15  chr15_2045337     AOna    T    A        0      0        2 
  15  chr15_2045337     ASom    T    A        1      2        2 
  15  chr15_2045337     HCab    T    A        0      0        2 
  15  chr15_2045337     HPrz    T    A        0      0        2 
  15  chr15_2045337     ZBoe    T    A        0      0        2 
  15  chr15_2045337     ZGre    T    A        0      0        2 
  15  chr15_2045337     ZHar    T    A        0      0        2 
  15  chr15_2045337   Sample    T    A        1      2        2 
  15  chr15_2047732     AAsi    G    A        0      0        2 
  15  chr15_2047732     AKia    G    A        0      0        2 
  15  chr15_2047732     AOna    G    A        1      2        2 
  15  chr15_2047732     ASom    G    A        0      0        2 
  15  chr15_2047732     HCab    G    A        0      0        2 
  15  chr15_2047732     HPrz    G    A        0      0        2 
  15  chr15_2047732     ZBoe    G    A        0      0        2 
  15  chr15_2047732     ZGre    G    A        0      0        2 
  15  chr15_2047732     ZHar    G    A        0      0        2 
  15  chr15_2047732   Sample    G    A        0      0        2 
  15  chr15_2051860     AAsi    A    G      0.5      1        2 
  15  chr15_2051860     AKia    A    G        0      0        2 
  15  chr15_2051860     AOna    A    G        0      0        2 
  15  chr15_2051860     ASom    A    G        0      0        2 
  15  chr15_2051860     HCab    A    G        0      0        2 
  15  chr15_2051860     HPrz    A    G        0      0        2 
  15  chr15_2051860     ZBoe    A    G        0      0        2 
  15  chr15_2051860     ZGre    A    G        0      0        2 
  15  chr15_2051860     ZHar    A    G        0      0        2 
  15  chr15_2051860   Sample    A    G        0      0        2 
  15  chr15_2055476     AAsi    T    C        0      0        2 
  15  chr15_2055476     AKia    T    C        0      0        2 
  15  chr15_2055476     AOna    T    C        0      0        2 
  15  chr15_2055476     ASom    T    C        0      0        2 
  15  chr15_2055476     HCab    T    C        1      2        2 
  15  chr15_2055476     HPrz    T    C        1      2        2 
  15  chr15_2055476     ZBoe    T    C        0      0        2 
  15  chr15_2055476     ZGre    T    C        0      0        2 
  15  chr15_2055476     ZHar    T    C        0      0        2 
  15  chr15_2055476   Sample    T    C        0      0        2 
  15  chr15_2058510     AAsi    T    C        0      0        2 
  15  chr15_2058510     AKia    T    C        0      0        2 
  15  chr15_2058510     AOna    T    C        0      0        2 
  15  chr15_2058510     ASom    T    C        0      0        2 
  15  chr15_2058510     HCab    T    C        1      2        2 
  15  chr15_2058510     HPrz    T    C        1      2        2 
  15  chr15_2058510     ZBoe    T    C        0      0        2 
  15  chr15_2058510     ZGre    T    C        0      0        2 
  15  chr15_2058510     ZHar    T    C        0      0        2 
  15  chr15_2058510   Sample    T    C        0      0        2 
  15  chr15_2064471     AAsi    G    A        0      0        2 
  15  chr15_2064471     AKia    G    A        0      0        2 
  15  chr15_2064471     AOna    G    A        1      2        2 
  15  chr15_2064471     ASom    G    A        0      0        2 
  15  chr15_2064471     HCab    G    A        0      0        2 
  15  chr15_2064471     HPrz    G    A        0      0        2 
  15  chr15_2064471     ZBoe    G    A        0      0        2 
  15  chr15_2064471     ZGre    G    A        0      0        2 
  15  chr15_2064471     ZHar    G    A        0      0        2 
  15  chr15_2064471   Sample    G    A        0      0        2 
  15  chr15_2066890     AAsi    A    G        0      0        2 
  15  chr15_2066890     AKia    A    G        0      0        2 
  15  chr15_2066890     AOna    A    G        0      0        2 
  15  chr15_2066890     ASom    A    G        0      0        2 
  15  chr15_2066890     HCab    A    G        1      2        2 
  15  chr15_2066890     HPrz    A    G        1      2        2 
  15  chr15_2066890     ZBoe    A    G        0      0        2 
  15  chr15_2066890     ZGre    A    G        0      0        2 
  15  chr15_2066890     ZHar    A    G        0      0        2 
  15  chr15_2066890   Sample    A    G        0      0        2 
  15  chr15_2068986     AAsi    G    A        0      0        2 
  15  chr15_2068986     AKia    G    A        0      0        2 
  15  chr15_2068986     AOna    G    A        0      0        2 
  15  chr15_2068986     ASom    G    A        0      0        2 
  15  chr15_2068986     HCab    G    A      0.5      1        2 
  15  chr15_2068986     HPrz    G    A        0      0        2 
  15  chr15_2068986     ZBoe    G    A        0      0        2 
  15  chr15_2068986     ZGre    G    A        0      0        2 
  15  chr15_2068986     ZHar    G    A        0      0        2 
  15  chr15_2068986   Sample    G    A        0      0        2 
  15  chr15_2076198     AAsi    T    C        0      0        2 
  15  chr15_2076198     AKia    T    C        0      0        2 
  15  chr15_2076198     AOna    T    C        0      0        2 
  15  chr15_2076198     ASom    T    C        0      0        2 
  15  chr15_2076198     HCab    T    C        1      2        2 
  15  chr15_2076198     HPrz    T    C        1      2        2 
  15  chr15_2076198     ZBoe    T    C        0      0        2 
  15  chr15_2076198     ZGre    T    C        0      0        2 
  15  chr15_2076198     ZHar    T    C        0      0        2 
  15  chr15_2076198   Sample    T    C        0      0        2 
  15  chr15_2076619     AAsi    A    G        0      0        2 
  15  chr15_2076619     AKia    A    G        0      0        2 
  15  chr15_2076619     AOna    A    G        1      2        2 
  15  chr15_2076619     ASom    A    G        0      0        2 
  15  chr15_2076619     HCab    A    G        0      0        2 
  15  chr15_2076619     HPrz    A    G        0      0        2 
  15  chr15_2076619     ZBoe    A    G        0      0        2 
  15  chr15_2076619     ZGre    A    G        0      0        2 
  15  chr15_2076619     ZHar    A    G        0      0        2 
  15  chr15_2076619   Sample    A    G        0      0        2 
  15  chr15_2084268     AAsi    A    G        0      0        2 
  15  chr15_2084268     AKia    A    G        1      2        2 
  15  chr15_2084268     AOna    A    G        1      2        2 
  15  chr15_2084268     ASom    A    G        0      0        2 
  15  chr15_2084268     HCab    A    G        0      0        2 
  15  chr15_2084268     HPrz    A    G        0      0        2 
  15  chr15_2084268     ZBoe    A    G        0      0        2 
  15  chr15_2084268     ZGre    A    G        0      0        2 
  15  chr15_2084268     ZHar    A    G        0      0        2 
  15  chr15_2084268   Sample    A    G        0      0        2 
  15  chr15_2094233     AAsi    T    A        0      0        2 
  15  chr15_2094233     AKia    T    A        1      2        2 
  15  chr15_2094233     AOna    T    A        1      2        2 
  15  chr15_2094233     ASom    T    A        0      0        2 
  15  chr15_2094233     HCab    T    A        1      2        2 
  15  chr15_2094233     HPrz    T    A        1      2        2 
  15  chr15_2094233     ZBoe    T    A        0      0        2 
  15  chr15_2094233     ZGre    T    A        0      0        2 
  15  chr15_2094233     ZHar    T    A        0      0        2 
  15  chr15_2094233   Sample    T    A        0      0        2 
  15  chr15_2094250     AAsi    A    C        0      0        2 
  15  chr15_2094250     AKia    A    C        0      0        2 
  15  chr15_2094250     AOna    A    C        0      0        2 
  15  chr15_2094250     ASom    A    C        0      0        2 
  15  chr15_2094250     HCab    A    C        0      0        2 
  15  chr15_2094250     HPrz    A    C        0      0        2 
  15  chr15_2094250     ZBoe    A    C        1      2        2 
  15  chr15_2094250     ZGre    A    C        0      0        2 
  15  chr15_2094250     ZHar    A    C        0      0        2 
  15  chr15_2094250   Sample    A    C        0      0        2 
  15  chr15_2099304     AAsi    T    C        0      0        2 
  15  chr15_2099304     AKia    T    C        0      0        2 
  15  chr15_2099304     AOna    T    C        0      0        2 
  15  chr15_2099304     ASom    T    C        0      0        2 
  15  chr15_2099304     HCab    T    C      0.5      1        2 
  15  chr15_2099304     HPrz    T    C        0      0        2 
  15  chr15_2099304     ZBoe    T    C        0      0        2 
  15  chr15_2099304     ZGre    T    C        0      0        2 
  15  chr15_2099304     ZHar    T    C        0      0        2 
  15  chr15_2099304   Sample    T    C        0      0        2 
  15  chr15_2108190     AAsi    G    A        0      0        2 
  15  chr15_2108190     AKia    G    A        1      2        2 
  15  chr15_2108190     AOna    G    A        0      0        2 
  15  chr15_2108190     ASom    G    A        0      0        2 
  15  chr15_2108190     HCab    G    A        0      0        2 
  15  chr15_2108190     HPrz    G    A        0      0        2 
  15  chr15_2108190     ZBoe    G    A        0      0        2 
  15  chr15_2108190     ZGre    G    A        0      0        2 
  15  chr15_2108190     ZHar    G    A        0      0        2 
  15  chr15_2108190   Sample    G    A        0      0        2 
  15  chr15_2113842     AAsi    T    C      0.5      1        2 
  15  chr15_2113842     AKia    T    C        0      0        2 
  15  chr15_2113842     AOna    T    C        0      0        2 
  15  chr15_2113842     ASom    T    C        0      0        2 
  15  chr15_2113842     HCab    T    C        0      0        2 
  15  chr15_2113842     HPrz    T    C        0      0        2 
  15  chr15_2113842     ZBoe    T    C        0      0        2 
  15  chr15_2113842     ZGre    T    C        0      0        2 
  15  chr15_2113842     ZHar    T    C        0      0        2 
  15  chr15_2113842   Sample    T    C        0      0        2 
  15  chr15_2124747     AAsi    C    A        0      0        2 
  15  chr15_2124747     AKia    C    A        0      0        2 
  15  chr15_2124747     AOna    C    A        0      0        2 
  15  chr15_2124747     ASom    C    A        0      0        2 
  15  chr15_2124747     HCab    C    A        0      0        2 
  15  chr15_2124747     HPrz    C    A        0      0        2 
  15  chr15_2124747     ZBoe    C    A        1      2        2 
  15  chr15_2124747     ZGre    C    A        0      0        2 
  15  chr15_2124747     ZHar    C    A        0      0        2 
  15  chr15_2124747   Sample    C    A        0      0        2 
  15  chr15_2126423     AAsi    G    A        0      0        2 
  15  chr15_2126423     AKia    G    A        0      0        2 
  15  chr15_2126423     AOna    G    A        0      0        2 
  15  chr15_2126423     ASom    G    A        0      0        2 
  15  chr15_2126423     HCab    G    A        0      0        2 
  15  chr15_2126423     HPrz    G    A        0      0        2 
  15  chr15_2126423     ZBoe    G    A        1      2        2 
  15  chr15_2126423     ZGre    G    A        1      2        2 
  15  chr15_2126423     ZHar    G    A        1      2        2 
  15  chr15_2126423   Sample    G    A        0      0        2 
  15  chr15_2126610     AAsi    T    G      0.5      1        2 
  15  chr15_2126610     AKia    T    G        0      0        2 
  15  chr15_2126610     AOna    T    G        0      0        2 
  15  chr15_2126610     ASom    T    G        0      0        2 
  15  chr15_2126610     HCab    T    G        0      0        2 
  15  chr15_2126610     HPrz    T    G        0      0        2 
  15  chr15_2126610     ZBoe    T    G        0      0        2 
  15  chr15_2126610     ZGre    T    G        0      0        2 
  15  chr15_2126610     ZHar    T    G        0      0        2 
  15  chr15_2126610   Sample    T    G        0      0        2 
  15  chr15_2129047     AAsi    A    G      0.5      1        2 
  15  chr15_2129047     AKia    A    G        0      0        2 
  15  chr15_2129047     AOna    A    G        0      0        2 
  15  chr15_2129047     ASom    A    G        0      0        2 
  15  chr15_2129047     HCab    A    G        0      0        2 
  15  chr15_2129047     HPrz    A    G        0      0        2 
  15  chr15_2129047     ZBoe    A    G        0      0        2 
  15  chr15_2129047     ZGre    A    G        0      0        2 
  15  chr15_2129047     ZHar    A    G        0      0        2 
  15  chr15_2129047   Sample    A    G        1      2        2 
  15  chr15_2132387     AAsi    T    C        0      0        2 
  15  chr15_2132387     AKia    T    C        0      0        2 
  15  chr15_2132387     AOna    T    C        0      0        2 
  15  chr15_2132387     ASom    T    C        0      0        2 
  15  chr15_2132387     HCab    T    C      0.5      1        2 
  15  chr15_2132387     HPrz    T    C        0      0        2 
  15  chr15_2132387     ZBoe    T    C        0      0        2 
  15  chr15_2132387     ZGre    T    C        0      0        2 
  15  chr15_2132387     ZHar    T    C        0      0        2 
  15  chr15_2132387   Sample    T    C        0      0        2 
  15  chr15_2153095     AAsi    C    T      0.5      1        2 
  15  chr15_2153095     AKia    C    T        0      0        2 
  15  chr15_2153095     AOna    C    T        0      0        2 
  15  chr15_2153095     ASom    C    T        0      0        2 
  15  chr15_2153095     HCab    C    T        0      0        2 
  15  chr15_2153095     HPrz    C    T        0      0        2 
  15  chr15_2153095     ZBoe    C    T        0      0        2 
  15  chr15_2153095     ZGre    C    T        0      0        2 
  15  chr15_2153095     ZHar    C    T        0      0        2 
  15  chr15_2153095   Sample    C    T        0      0        2 
  15  chr15_2153959     AAsi    G    A        0      0        2 
  15  chr15_2153959     AKia    G    A        0      0        2 
  15  chr15_2153959     AOna    G    A        0      0        2 
  15  chr15_2153959     ASom    G    A      0.5      1        2 
  15  chr15_2153959     HCab    G    A        0      0        2 
  15  chr15_2153959     HPrz    G    A        0      0        2 
  15  chr15_2153959     ZBoe    G    A        0      0        2 
  15  chr15_2153959     ZGre    G    A        0      0        2 
  15  chr15_2153959     ZHar    G    A        0      0        2 
  15  chr15_2153959   Sample    G    A        0      0        2 
  15  chr15_2156938     AAsi    G    A        0      0        2 
  15  chr15_2156938     AKia    G    A        0      0        2 
  15  chr15_2156938     AOna    G    A        0      0        2 
  15  chr15_2156938     ASom    G    A        0      0        2 
  15  chr15_2156938     HCab    G    A        1      2        2 
  15  chr15_2156938     HPrz    G    A        0      0        2 
  15  chr15_2156938     ZBoe    G    A        0      0        2 
  15  chr15_2156938     ZGre    G    A        0      0        2 
  15  chr15_2156938     ZHar    G    A        0      0        2 
  15  chr15_2156938   Sample    G    A        0      0        2 
  15  chr15_2162907     AAsi    A    G        0      0        2 
  15  chr15_2162907     AKia    A    G        0      0        2 
  15  chr15_2162907     AOna    A    G        0      0        2 
  15  chr15_2162907     ASom    A    G        0      0        2 
  15  chr15_2162907     HCab    A    G        1      2        2 
  15  chr15_2162907     HPrz    A    G        1      2        2 
  15  chr15_2162907     ZBoe    A    G        0      0        2 
  15  chr15_2162907     ZGre    A    G        0      0        2 
  15  chr15_2162907     ZHar    A    G        0      0        2 
  15  chr15_2162907   Sample    A    G        0      0        2 
  15  chr15_2165439     AAsi    C    T        0      0        2 
  15  chr15_2165439     AKia    C    T        1      2        2 
  15  chr15_2165439     AOna    C    T        1      2        2 
  15  chr15_2165439     ASom    C    T        0      0        2 
  15  chr15_2165439     HCab    C    T        0      0        2 
  15  chr15_2165439     HPrz    C    T        0      0        2 
  15  chr15_2165439     ZBoe    C    T        0      0        2 
  15  chr15_2165439     ZGre    C    T        0      0        2 
  15  chr15_2165439     ZHar    C    T        0      0        2 
  15  chr15_2165439   Sample    C    T        0      0        2 
  15  chr15_2166427     AAsi    T    C      0.5      1        2 
  15  chr15_2166427     AKia    T    C        0      0        2 
  15  chr15_2166427     AOna    T    C        0      0        2 
  15  chr15_2166427     ASom    T    C        0      0        2 
  15  chr15_2166427     HCab    T    C        0      0        2 
  15  chr15_2166427     HPrz    T    C        0      0        2 
  15  chr15_2166427     ZBoe    T    C        0      0        2 
  15  chr15_2166427     ZGre    T    C        0      0        2 
  15  chr15_2166427     ZHar    T    C        0      0        2 
  15  chr15_2166427   Sample    T    C        0      0        2 
  15  chr15_2177660     AAsi    C    T        0      0        2 
  15  chr15_2177660     AKia    C    T        0      0        2 
  15  chr15_2177660     AOna    C    T        0      0        2 
  15  chr15_2177660     ASom    C    T        0      0        2 
  15  chr15_2177660     HCab    C    T        1      2        2 
  15  chr15_2177660     HPrz    C    T        1      2        2 
  15  chr15_2177660     ZBoe    C    T        0      0        2 
  15  chr15_2177660     ZGre    C    T        0      0        2 
  15  chr15_2177660     ZHar    C    T        0      0        2 
  15  chr15_2177660   Sample    C    T        0      0        2 
  15  chr15_2182981     AAsi    C    T        0      0        2 
  15  chr15_2182981     AKia    C    T        0      0        2 
  15  chr15_2182981     AOna    C    T        0      0        2 
  15  chr15_2182981     ASom    C    T        0      0        2 
  15  chr15_2182981     HCab    C    T        0      0        2 
  15  chr15_2182981     HPrz    C    T        0      0        2 
  15  chr15_2182981     ZBoe    C    T        1      2        2 
  15  chr15_2182981     ZGre    C    T        0      0        2 
  15  chr15_2182981     ZHar    C    T        0      0        2 
  15  chr15_2182981   Sample    C    T        0      0        2 
  15  chr15_2189327     AAsi    T    G        0      0        2 
  15  chr15_2189327     AKia    T    G        0      0        2 
  15  chr15_2189327     AOna    T    G        0      0        2 
  15  chr15_2189327     ASom    T    G        1      2        2 
  15  chr15_2189327     HCab    T    G        0      0        2 
  15  chr15_2189327     HPrz    T    G        0      0        2 
  15  chr15_2189327     ZBoe    T    G        0      0        2 
  15  chr15_2189327     ZGre    T    G        0      0        2 
  15  chr15_2189327     ZHar    T    G        0      0        2 
  15  chr15_2189327   Sample    T    G        0      0        2 
  15  chr15_2213913     AAsi    T    C        0      0        2 
  15  chr15_2213913     AKia    T    C        0      0        2 
  15  chr15_2213913     AOna    T    C        0      0        2 
  15  chr15_2213913     ASom    T    C        0      0        2 
  15  chr15_2213913     HCab    T    C        1      2        2 
  15  chr15_2213913     HPrz    T    C      0.5      1        2 
  15  chr15_2213913     ZBoe    T    C        0      0        2 
  15  chr15_2213913     ZGre    T    C        0      0        2 
  15  chr15_2213913     ZHar    T    C        0      0        2 
  15  chr15_2213913   Sample    T    C        0      0        2 
  15  chr15_2214151     AAsi    A    G        0      0        2 
  15  chr15_2214151     AKia    A    G        0      0        2 
  15  chr15_2214151     AOna    A    G        0      0        2 
  15  chr15_2214151     ASom    A    G        0      0        2 
  15  chr15_2214151     HCab    A    G        0      0        2 
  15  chr15_2214151     HPrz    A    G        0      0        2 
  15  chr15_2214151     ZBoe    A    G        0      0        2 
  15  chr15_2214151     ZGre    A    G        1      2        2 
  15  chr15_2214151     ZHar    A    G        0      0        2 
  15  chr15_2214151   Sample    A    G        0      0        2 
  15  chr15_2217417     AAsi    A    G        0      0        2 
  15  chr15_2217417     AKia    A    G        0      0        2 
  15  chr15_2217417     AOna    A    G        1      2        2 
  15  chr15_2217417     ASom    A    G        0      0        2 
  15  chr15_2217417     HCab    A    G        0      0        2 
  15  chr15_2217417     HPrz    A    G        0      0        2 
  15  chr15_2217417     ZBoe    A    G        0      0        2 
  15  chr15_2217417     ZGre    A    G        0      0        2 
  15  chr15_2217417     ZHar    A    G        0      0        2 
  15  chr15_2217417   Sample    A    G        0      0        2 
  15  chr15_2222481     AAsi    T    A        0      0        2 
  15  chr15_2222481     AKia    T    A        0      0        2 
  15  chr15_2222481     AOna    T    A        0      0        2 
  15  chr15_2222481     ASom    T    A        0      0        2 
  15  chr15_2222481     HCab    T    A        1      2        2 
  15  chr15_2222481     HPrz    T    A        1      2        2 
  15  chr15_2222481     ZBoe    T    A      0.5      1        2 
  15  chr15_2222481     ZGre    T    A        0      0        2 
  15  chr15_2222481     ZHar    T    A        0      0        2 
  15  chr15_2222481   Sample    T    A        0      0        2 
  15  chr15_2232780     AAsi    A    G        0      0        2 
  15  chr15_2232780     AKia    A    G        0      0        2 
  15  chr15_2232780     AOna    A    G        0      0        2 
  15  chr15_2232780     ASom    A    G        0      0        2 
  15  chr15_2232780     HCab    A    G        0      0        2 
  15  chr15_2232780     HPrz    A    G      0.5      1        2 
  15  chr15_2232780     ZBoe    A    G        0      0        2 
  15  chr15_2232780     ZGre    A    G        0      0        2 
  15  chr15_2232780     ZHar    A    G        0      0        2 
  15  chr15_2232780   Sample    A    G        0      0        2 
  15  chr15_2240133     AAsi    G    A        0      0        2 
  15  chr15_2240133     AKia    G    A        0      0        2 
  15  chr15_2240133     AOna    G    A        0      0        2 
  15  chr15_2240133     ASom    G    A        0      0        2 
  15  chr15_2240133     HCab    G    A        1      2        2 
  15  chr15_2240133     HPrz    G    A        1      2        2 
  15  chr15_2240133     ZBoe    G    A        0      0        2 
  15  chr15_2240133     ZGre    G    A        0      0        2 
  15  chr15_2240133     ZHar    G    A        0      0        2 
  15  chr15_2240133   Sample    G    A        0      0        2 
  15  chr15_2240392     AAsi    G    A        0      0        2 
  15  chr15_2240392     AKia    G    A        0      0        2 
  15  chr15_2240392     AOna    G    A        0      0        2 
  15  chr15_2240392     ASom    G    A        0      0        2 
  15  chr15_2240392     HCab    G    A        0      0        2 
  15  chr15_2240392     HPrz    G    A        0      0        2 
  15  chr15_2240392     ZBoe    G    A        0      0        2 
  15  chr15_2240392     ZGre    G    A        1      2        2 
  15  chr15_2240392     ZHar    G    A        0      0        2 
  15  chr15_2240392   Sample    G    A        0      0        2 
  15  chr15_2274437     AAsi    T    G        0      0        2 
  15  chr15_2274437     AKia    T    G        0      0        2 
  15  chr15_2274437     AOna    T    G        0      0        2 
  15  chr15_2274437     ASom    T    G        0      0        2 
  15  chr15_2274437     HCab    T    G      0.5      1        2 
  15  chr15_2274437     HPrz    T    G      0.5      1        2 
  15  chr15_2274437     ZBoe    T    G        0      0        2 
  15  chr15_2274437     ZGre    T    G        0      0        2 
  15  chr15_2274437     ZHar    T    G        0      0        2 
  15  chr15_2274437   Sample    T    G        0      0        2 
  15  chr15_2286491     AAsi    C    T        0      0        2 
  15  chr15_2286491     AKia    C    T        0      0        2 
  15  chr15_2286491     AOna    C    T        0      0        2 
  15  chr15_2286491     ASom    C    T        0      0        2 
  15  chr15_2286491     HCab    C    T        0      0        2 
  15  chr15_2286491     HPrz    C    T        0      0        2 
  15  chr15_2286491     ZBoe    C    T        0      0        2 
  15  chr15_2286491     ZGre    C    T        0      0        2 
  15  chr15_2286491     ZHar    C    T        1      2        2 
  15  chr15_2286491   Sample    C    T        0      0        2 
  15  chr15_2289025     AAsi    A    T        0      0        2 
  15  chr15_2289025     AKia    A    T        0      0        2 
  15  chr15_2289025     AOna    A    T        0      0        2 
  15  chr15_2289025     ASom    A    T        0      0        2 
  15  chr15_2289025     HCab    A    T      0.5      1        2 
  15  chr15_2289025     HPrz    A    T      0.5      1        2 
  15  chr15_2289025     ZBoe    A    T        0      0        2 
  15  chr15_2289025     ZGre    A    T        0      0        2 
  15  chr15_2289025     ZHar    A    T        0      0        2 
  15  chr15_2289025   Sample    A    T        0      0        2 
  15  chr15_2295405     AAsi    T    G        0      0        2 
  15  chr15_2295405     AKia    T    G        0      0        2 
  15  chr15_2295405     AOna    T    G        0      0        2 
  15  chr15_2295405     ASom    T    G        0      0        2 
  15  chr15_2295405     HCab    T    G      0.5      1        2 
  15  chr15_2295405     HPrz    T    G      0.5      1        2 
  15  chr15_2295405     ZBoe    T    G        0      0        2 
  15  chr15_2295405     ZGre    T    G        0      0        2 
  15  chr15_2295405     ZHar    T    G        0      0        2 
  15  chr15_2295405   Sample    T    G        0      0        2 
  15  chr15_2302674     AAsi    T    A        0      0        2 
  15  chr15_2302674     AKia    T    A        0      0        2 
  15  chr15_2302674     AOna    T    A        0      0        2 
  15  chr15_2302674     ASom    T    A        0      0        2 
  15  chr15_2302674     HCab    T    A        0      0        2 
  15  chr15_2302674     HPrz    T    A      0.5      1        2 
  15  chr15_2302674     ZBoe    T    A        0      0        2 
  15  chr15_2302674     ZGre    T    A        0      0        2 
  15  chr15_2302674     ZHar    T    A        0      0        2 
  15  chr15_2302674   Sample    T    A        0      0        2 
  15  chr15_2303386     AAsi    T    C        0      0        2 
  15  chr15_2303386     AKia    T    C        0      0        2 
  15  chr15_2303386     AOna    T    C        0      0        2 
  15  chr15_2303386     ASom    T    C        0      0        2 
  15  chr15_2303386     HCab    T    C        1      2        2 
  15  chr15_2303386     HPrz    T    C        1      2        2 
  15  chr15_2303386     ZBoe    T    C        0      0        2 
  15  chr15_2303386     ZGre    T    C        0      0        2 
  15  chr15_2303386     ZHar    T    C        0      0        2 
  15  chr15_2303386   Sample    T    C        0      0        2 
  15  chr15_2307560     AAsi    T    G        1      2        2 
  15  chr15_2307560     AKia    T    G        0      0        2 
  15  chr15_2307560     AOna    T    G        0      0        2 
  15  chr15_2307560     ASom    T    G        0      0        2 
  15  chr15_2307560     HCab    T    G        0      0        2 
  15  chr15_2307560     HPrz    T    G        0      0        2 
  15  chr15_2307560     ZBoe    T    G        0      0        2 
  15  chr15_2307560     ZGre    T    G        0      0        2 
  15  chr15_2307560     ZHar    T    G        0      0        2 
  15  chr15_2307560   Sample    T    G        1      2        2 
  15  chr15_2312193     AAsi    A    C        0      0        2 
  15  chr15_2312193     AKia    A    C        0      0        2 
  15  chr15_2312193     AOna    A    C        0      0        2 
  15  chr15_2312193     ASom    A    C        0      0        2 
  15  chr15_2312193     HCab    A    C        0      0        2 
  15  chr15_2312193     HPrz    A    C        0      0        2 
  15  chr15_2312193     ZBoe    A    C      0.5      1        2 
  15  chr15_2312193     ZGre    A    C        0      0        2 
  15  chr15_2312193     ZHar    A    C        0      0        2 
  15  chr15_2312193   Sample    A    C        0      0        2 
  15  chr15_2312858     AAsi    T    C        1      2        2 
  15  chr15_2312858     AKia    T    C        0      0        2 
  15  chr15_2312858     AOna    T    C        0      0        2 
  15  chr15_2312858     ASom    T    C        0      0        2 
  15  chr15_2312858     HCab    T    C        0      0        2 
  15  chr15_2312858     HPrz    T    C        0      0        2 
  15  chr15_2312858     ZBoe    T    C        0      0        2 
  15  chr15_2312858     ZGre    T    C        0      0        2 
  15  chr15_2312858     ZHar    T    C        0      0        2 
  15  chr15_2312858   Sample    T    C        1      2        2 
  15  chr15_2327337     AAsi    A    G        0      0        2 
  15  chr15_2327337     AKia    A    G        0      0        2 
  15  chr15_2327337     AOna    A    G        0      0        2 
  15  chr15_2327337     ASom    A    G      0.5      1        2 
  15  chr15_2327337     HCab    A    G        0      0        2 
  15  chr15_2327337     HPrz    A    G        0      0        2 
  15  chr15_2327337     ZBoe    A    G        0      0        2 
  15  chr15_2327337     ZGre    A    G        0      0        2 
  15  chr15_2327337     ZHar    A    G        0      0        2 
  15  chr15_2327337   Sample    A    G        0      0        2 
  15  chr15_2334343     AAsi    G    A        0      0        2 
  15  chr15_2334343     AKia    G    A        0      0        2 
  15  chr15_2334343     AOna    G    A        1      2        2 
  15  chr15_2334343     ASom    G    A        0      0        2 
  15  chr15_2334343     HCab    G    A        0      0        2 
  15  chr15_2334343     HPrz    G    A        0      0        2 
  15  chr15_2334343     ZBoe    G    A        0      0        2 
  15  chr15_2334343     ZGre    G    A        0      0        2 
  15  chr15_2334343     ZHar    G    A        0      0        2 
  15  chr15_2334343   Sample    G    A        0      0        2 
  15  chr15_2342374     AAsi    T    A        0      0        2 
  15  chr15_2342374     AKia    T    A        0      0        2 
  15  chr15_2342374     AOna    T    A        0      0        2 
  15  chr15_2342374     ASom    T    A      0.5      1        2 
  15  chr15_2342374     HCab    T    A        0      0        2 
  15  chr15_2342374     HPrz    T    A        0      0        2 
  15  chr15_2342374     ZBoe    T    A        0      0        2 
  15  chr15_2342374     ZGre    T    A        0      0        2 
  15  chr15_2342374     ZHar    T    A        0      0        2 
  15  chr15_2342374   Sample    T    A        0      0        2 
  15  chr15_2353234     AAsi    T    A        0      0        2 
  15  chr15_2353234     AKia    T    A        0      0        2 
  15  chr15_2353234     AOna    T    A        0      0        2 
  15  chr15_2353234     ASom    T    A        0      0        2 
  15  chr15_2353234     HCab    T    A        0      0        2 
  15  chr15_2353234     HPrz    T    A        0      0        2 
  15  chr15_2353234     ZBoe    T    A        0      0        2 
  15  chr15_2353234     ZGre    T    A        1      2        2 
  15  chr15_2353234     ZHar    T    A        0      0        2 
  15  chr15_2353234   Sample    T    A        0      0        2 
  15  chr15_2354378     AAsi    T    C        0      0        2 
  15  chr15_2354378     AKia    T    C        0      0        2 
  15  chr15_2354378     AOna    T    C        0      0        2 
  15  chr15_2354378     ASom    T    C        0      0        2 
  15  chr15_2354378     HCab    T    C        0      0        2 
  15  chr15_2354378     HPrz    T    C        0      0        2 
  15  chr15_2354378     ZBoe    T    C        0      0        2 
  15  chr15_2354378     ZGre    T    C        1      2        2 
  15  chr15_2354378     ZHar    T    C        0      0        2 
  15  chr15_2354378   Sample    T    C        0      0        2 
  15  chr15_2355082     AAsi    T    C        0      0        2 
  15  chr15_2355082     AKia    T    C        0      0        2 
  15  chr15_2355082     AOna    T    C        1      2        2 
  15  chr15_2355082     ASom    T    C        0      0        2 
  15  chr15_2355082     HCab    T    C        0      0        2 
  15  chr15_2355082     HPrz    T    C        0      0        2 
  15  chr15_2355082     ZBoe    T    C        0      0        2 
  15  chr15_2355082     ZGre    T    C        0      0        2 
  15  chr15_2355082     ZHar    T    C        0      0        2 
  15  chr15_2355082   Sample    T    C        0      0        2 
  15  chr15_2356171     AAsi    C    G        0      0        2 
  15  chr15_2356171     AKia    C    G        0      0        2 
  15  chr15_2356171     AOna    C    G        0      0        2 
  15  chr15_2356171     ASom    C    G        0      0        2 
  15  chr15_2356171     HCab    C    G        0      0        2 
  15  chr15_2356171     HPrz    C    G        0      0        2 
  15  chr15_2356171     ZBoe    C    G        0      0        2 
  15  chr15_2356171     ZGre    C    G        0      0        2 
  15  chr15_2356171     ZHar    C    G        1      2        2 
  15  chr15_2356171   Sample    C    G        0      0        2 
  15  chr15_2356632     AAsi    C    T        0      0        2 
  15  chr15_2356632     AKia    C    T        0      0        2 
  15  chr15_2356632     AOna    C    T        0      0        2 
  15  chr15_2356632     ASom    C    T        0      0        2 
  15  chr15_2356632     HCab    C    T        1      2        2 
  15  chr15_2356632     HPrz    C    T        1      2        2 
  15  chr15_2356632     ZBoe    C    T        0      0        2 
  15  chr15_2356632     ZGre    C    T        0      0        2 
  15  chr15_2356632     ZHar    C    T        0      0        2 
  15  chr15_2356632   Sample    C    T        0      0        2 
  15  chr15_2357385     AAsi    T    C        0      0        2 
  15  chr15_2357385     AKia    T    C        0      0        2 
  15  chr15_2357385     AOna    T    C        0      0        2 
  15  chr15_2357385     ASom    T    C        0      0        2 
  15  chr15_2357385     HCab    T    C        0      0        2 
  15  chr15_2357385     HPrz    T    C        0      0        2 
  15  chr15_2357385     ZBoe    T    C        0      0        2 
  15  chr15_2357385     ZGre    T    C        0      0        2 
  15  chr15_2357385     ZHar    T    C        1      2        2 
  15  chr15_2357385   Sample    T    C        0      0        2 
  15  chr15_2362911     AAsi    A    T        0      0        2 
  15  chr15_2362911     AKia    A    T        1      2        2 
  15  chr15_2362911     AOna    A    T        0      0        2 
  15  chr15_2362911     ASom    A    T        0      0        2 
  15  chr15_2362911     HCab    A    T        0      0        2 
  15  chr15_2362911     HPrz    A    T        0      0        2 
  15  chr15_2362911     ZBoe    A    T        0      0        2 
  15  chr15_2362911     ZGre    A    T        0      0        2 
  15  chr15_2362911     ZHar    A    T        0      0        2 
  15  chr15_2362911   Sample    A    T        0      0        2 
  15  chr15_2370344     AAsi    G    A        0      0        2 
  15  chr15_2370344     AKia    G    A        0      0        2 
  15  chr15_2370344     AOna    G    A        0      0        2 
  15  chr15_2370344     ASom    G    A        0      0        2 
  15  chr15_2370344     HCab    G    A        1      2        2 
  15  chr15_2370344     HPrz    G    A        1      2        2 
  15  chr15_2370344     ZBoe    G    A        0      0        2 
  15  chr15_2370344     ZGre    G    A        0      0        2 
  15  chr15_2370344     ZHar    G    A        0      0        2 
  15  chr15_2370344   Sample    G    A        0      0        2 
  15  chr15_2370394     AAsi    C    G        0      0        2 
  15  chr15_2370394     AKia    C    G        0      0        2 
  15  chr15_2370394     AOna    C    G        0      0        2 
  15  chr15_2370394     ASom    C    G        0      0        2 
  15  chr15_2370394     HCab    C    G        1      2        2 
  15  chr15_2370394     HPrz    C    G        1      2        2 
  15  chr15_2370394     ZBoe    C    G        0      0        2 
  15  chr15_2370394     ZGre    C    G        0      0        2 
  15  chr15_2370394     ZHar    C    G        0      0        2 
  15  chr15_2370394   Sample    C    G        0      0        2 
  15  chr15_2372605     AAsi    C    T        0      0        2 
  15  chr15_2372605     AKia    C    T        0      0        2 
  15  chr15_2372605     AOna    C    T        0      0        2 
  15  chr15_2372605     ASom    C    T        0      0        2 
  15  chr15_2372605     HCab    C    T        0      0        2 
  15  chr15_2372605     HPrz    C    T        0      0        2 
  15  chr15_2372605     ZBoe    C    T        0      0        2 
  15  chr15_2372605     ZGre    C    T        0      0        2 
  15  chr15_2372605     ZHar    C    T        1      2        2 
  15  chr15_2372605   Sample    C    T        0      0        2 
  15  chr15_2377345     AAsi    C    T        0      0        2 
  15  chr15_2377345     AKia    C    T        0      0        2 
  15  chr15_2377345     AOna    C    T        0      0        2 
  15  chr15_2377345     ASom    C    T        0      0        2 
  15  chr15_2377345     HCab    C    T        0      0        2 
  15  chr15_2377345     HPrz    C    T      0.5      1        2 
  15  chr15_2377345     ZBoe    C    T        0      0        2 
  15  chr15_2377345     ZGre    C    T        0      0        2 
  15  chr15_2377345     ZHar    C    T        0      0        2 
  15  chr15_2377345   Sample    C    T        0      0        2 
  15  chr15_2377576     AAsi    T    C        0      0        2 
  15  chr15_2377576     AKia    T    C        0      0        2 
  15  chr15_2377576     AOna    T    C        0      0        2 
  15  chr15_2377576     ASom    T    C        0      0        2 
  15  chr15_2377576     HCab    T    C        1      2        2 
  15  chr15_2377576     HPrz    T    C        1      2        2 
  15  chr15_2377576     ZBoe    T    C        0      0        2 
  15  chr15_2377576     ZGre    T    C        0      0        2 
  15  chr15_2377576     ZHar    T    C        0      0        2 
  15  chr15_2377576   Sample    T    C        0      0        2 
  15  chr15_2383914     AAsi    T    C        0      0        2 
  15  chr15_2383914     AKia    T    C        0      0        2 
  15  chr15_2383914     AOna    T    C        0      0        2 
  15  chr15_2383914     ASom    T    C        0      0        2 
  15  chr15_2383914     HCab    T    C        0      0        2 
  15  chr15_2383914     HPrz    T    C        0      0        2 
  15  chr15_2383914     ZBoe    T    C        0      0        2 
  15  chr15_2383914     ZGre    T    C        0      0        2 
  15  chr15_2383914     ZHar    T    C        1      2        2 
  15  chr15_2383914   Sample    T    C        0      0        2 
  15  chr15_2389929     AAsi    C    T      0.5      1        2 
  15  chr15_2389929     AKia    C    T        0      0        2 
  15  chr15_2389929     AOna    C    T        0      0        2 
  15  chr15_2389929     ASom    C    T        0      0        2 
  15  chr15_2389929     HCab    C    T        0      0        2 
  15  chr15_2389929     HPrz    C    T        0      0        2 
  15  chr15_2389929     ZBoe    C    T        0      0        2 
  15  chr15_2389929     ZGre    C    T        0      0        2 
  15  chr15_2389929     ZHar    C    T        0      0        2 
  15  chr15_2389929   Sample    C    T        1      2        2 
  15  chr15_2390023     AAsi    G    A        0      0        2 
  15  chr15_2390023     AKia    G    A        0      0        2 
  15  chr15_2390023     AOna    G    A        0      0        2 
  15  chr15_2390023     ASom    G    A        0      0        2 
  15  chr15_2390023     HCab    G    A        0      0        2 
  15  chr15_2390023     HPrz    G    A        0      0        2 
  15  chr15_2390023     ZBoe    G    A        0      0        2 
  15  chr15_2390023     ZGre    G    A        0      0        2 
  15  chr15_2390023     ZHar    G    A        1      2        2 
  15  chr15_2390023   Sample    G    A        0      0        2 
  15  chr15_2395329     AAsi    T    C        0      0        2 
  15  chr15_2395329     AKia    T    C        0      0        2 
  15  chr15_2395329     AOna    T    C        0      0        2 
  15  chr15_2395329     ASom    T    C        0      0        2 
  15  chr15_2395329     HCab    T    C        0      0        2 
  15  chr15_2395329     HPrz    T    C        0      0        2 
  15  chr15_2395329     ZBoe    T    C        0      0        2 
  15  chr15_2395329     ZGre    T    C        0      0        2 
  15  chr15_2395329     ZHar    T    C        1      2        2 
  15  chr15_2395329   Sample    T    C        0      0        2 
  15  chr15_2404853     AAsi    A    G        0      0        2 
  15  chr15_2404853     AKia    A    G        0      0        2 
  15  chr15_2404853     AOna    A    G        1      2        2 
  15  chr15_2404853     ASom    A    G        0      0        2 
  15  chr15_2404853     HCab    A    G        0      0        2 
  15  chr15_2404853     HPrz    A    G        0      0        2 
  15  chr15_2404853     ZBoe    A    G        0      0        2 
  15  chr15_2404853     ZGre    A    G        0      0        2 
  15  chr15_2404853     ZHar    A    G        0      0        2 
  15  chr15_2404853   Sample    A    G        0      0        2 
  15  chr15_2407219     AAsi    A    G        0      0        2 
  15  chr15_2407219     AKia    A    G        0      0        2 
  15  chr15_2407219     AOna    A    G        0      0        2 
  15  chr15_2407219     ASom    A    G        0      0        2 
  15  chr15_2407219     HCab    A    G        0      0        2 
  15  chr15_2407219     HPrz    A    G      0.5      1        2 
  15  chr15_2407219     ZBoe    A    G        0      0        2 
  15  chr15_2407219     ZGre    A    G        0      0        2 
  15  chr15_2407219     ZHar    A    G        0      0        2 
  15  chr15_2407219   Sample    A    G        0      0        2 
  15  chr15_2408593     AAsi    T    A        0      0        2 
  15  chr15_2408593     AKia    T    A        0      0        2 
  15  chr15_2408593     AOna    T    A        0      0        2 
  15  chr15_2408593     ASom    T    A        0      0        2 
  15  chr15_2408593     HCab    T    A        0      0        2 
  15  chr15_2408593     HPrz    T    A        0      0        2 
  15  chr15_2408593     ZBoe    T    A        0      0        2 
  15  chr15_2408593     ZGre    T    A        0      0        2 
  15  chr15_2408593     ZHar    T    A        1      2        2 
  15  chr15_2408593   Sample    T    A        0      0        2 
  15  chr15_2418710     AAsi    A    G        0      0        2 
  15  chr15_2418710     AKia    A    G        0      0        2 
  15  chr15_2418710     AOna    A    G        0      0        2 
  15  chr15_2418710     ASom    A    G        0      0        2 
  15  chr15_2418710     HCab    A    G        0      0        2 
  15  chr15_2418710     HPrz    A    G        0      0        2 
  15  chr15_2418710     ZBoe    A    G        0      0        2 
  15  chr15_2418710     ZGre    A    G        1      2        2 
  15  chr15_2418710     ZHar    A    G        0      0        2 
  15  chr15_2418710   Sample    A    G        0      0        2 
  15  chr15_2420276     AAsi    A    G        0      0        2 
  15  chr15_2420276     AKia    A    G        0      0        2 
  15  chr15_2420276     AOna    A    G        0      0        2 
  15  chr15_2420276     ASom    A    G        0      0        2 
  15  chr15_2420276     HCab    A    G        0      0        2 
  15  chr15_2420276     HPrz    A    G        0      0        2 
  15  chr15_2420276     ZBoe    A    G        0      0        2 
  15  chr15_2420276     ZGre    A    G        1      2        2 
  15  chr15_2420276     ZHar    A    G        0      0        2 
  15  chr15_2420276   Sample    A    G        0      0        2 
  15  chr15_2423820     AAsi    T    C        0      0        2 
  15  chr15_2423820     AKia    T    C        0      0        2 
  15  chr15_2423820     AOna    T    C        0      0        2 
  15  chr15_2423820     ASom    T    C        0      0        2 
  15  chr15_2423820     HCab    T    C        0      0        2 
  15  chr15_2423820     HPrz    T    C        0      0        2 
  15  chr15_2423820     ZBoe    T    C        0      0        2 
  15  chr15_2423820     ZGre    T    C        0      0        2 
  15  chr15_2423820     ZHar    T    C        1      2        2 
  15  chr15_2423820   Sample    T    C        0      0        2 
  15  chr15_2425078     AAsi    C    G        0      0        2 
  15  chr15_2425078     AKia    C    G        0      0        2 
  15  chr15_2425078     AOna    C    G        0      0        2 
  15  chr15_2425078     ASom    C    G        0      0        2 
  15  chr15_2425078     HCab    C    G        1      2        2 
  15  chr15_2425078     HPrz    C    G        1      2        2 
  15  chr15_2425078     ZBoe    C    G        0      0        2 
  15  chr15_2425078     ZGre    C    G        0      0        2 
  15  chr15_2425078     ZHar    C    G        0      0        2 
  15  chr15_2425078   Sample    C    G        0      0        2 
  15  chr15_2434820     AAsi    G    A        0      0        2 
  15  chr15_2434820     AKia    G    A        0      0        2 
  15  chr15_2434820     AOna    G    A        0      0        2 
  15  chr15_2434820     ASom    G    A        0      0        2 
  15  chr15_2434820     HCab    G    A        1      2        2 
  15  chr15_2434820     HPrz    G    A      0.5      1        2 
  15  chr15_2434820     ZBoe    G    A        0      0        2 
  15  chr15_2434820     ZGre    G    A        0      0        2 
  15  chr15_2434820     ZHar    G    A        0      0        2 
  15  chr15_2434820   Sample    G    A        0      0        2 
  15  chr15_2445062     AAsi    C    T        0      0        2 
  15  chr15_2445062     AKia    C    T        0      0        2 
  15  chr15_2445062     AOna    C    T        0      0        2 
  15  chr15_2445062     ASom    C    T        0      0        2 
  15  chr15_2445062     HCab    C    T        0      0        2 
  15  chr15_2445062     HPrz    C    T        0      0        2 
  15  chr15_2445062     ZBoe    C    T        0      0        2 
  15  chr15_2445062     ZGre    C    T        0      0        2 
  15  chr15_2445062     ZHar    C    T        1      2        2 
  15  chr15_2445062   Sample    C    T        0      0        2 
  15  chr15_2449475     AAsi    T    C        0      0        2 
  15  chr15_2449475     AKia    T    C        0      0        2 
  15  chr15_2449475     AOna    T    C        0      0        2 
  15  chr15_2449475     ASom    T    C        0      0        2 
  15  chr15_2449475     HCab    T    C        0      0        2 
  15  chr15_2449475     HPrz    T    C        0      0        2 
  15  chr15_2449475     ZBoe    T    C        1      2        2 
  15  chr15_2449475     ZGre    T    C        0      0        2 
  15  chr15_2449475     ZHar    T    C        0      0        2 
  15  chr15_2449475   Sample    T    C        0      0        2 
  15  chr15_2451407     AAsi    C    G        0      0        2 
  15  chr15_2451407     AKia    C    G        0      0        2 
  15  chr15_2451407     AOna    C    G        0      0        2 
  15  chr15_2451407     ASom    C    G        0      0        2 
  15  chr15_2451407     HCab    C    G        1      2        2 
  15  chr15_2451407     HPrz    C    G        1      2        2 
  15  chr15_2451407     ZBoe    C    G        0      0        2 
  15  chr15_2451407     ZGre    C    G        0      0        2 
  15  chr15_2451407     ZHar    C    G        0      0        2 
  15  chr15_2451407   Sample    C    G        0      0        2 
  15  chr15_2467273     AAsi    A    G        1      2        2 
  15  chr15_2467273     AKia    A    G        0      0        2 
  15  chr15_2467273     AOna    A    G        0      0        2 
  15  chr15_2467273     ASom    A    G        1      2        2 
  15  chr15_2467273     HCab    A    G        0      0        2 
  15  chr15_2467273     HPrz    A    G        0      0        2 
  15  chr15_2467273     ZBoe    A    G        0      0        2 
  15  chr15_2467273     ZGre    A    G        0      0        2 
  15  chr15_2467273     ZHar    A    G        0      0        2 
  15  chr15_2467273   Sample    A    G        1      2        2 
  15  chr15_2470325     AAsi    T    C        0      0        2 
  15  chr15_2470325     AKia    T    C        0      0        2 
  15  chr15_2470325     AOna    T    C        0      0        2 
  15  chr15_2470325     ASom    T    C        0      0        2 
  15  chr15_2470325     HCab    T    C        0      0        2 
  15  chr15_2470325     HPrz    T    C        0      0        2 
  15  chr15_2470325     ZBoe    T    C        0      0        2 
  15  chr15_2470325     ZGre    T    C        1      2        2 
  15  chr15_2470325     ZHar    T    C        0      0        2 
  15  chr15_2470325   Sample    T    C        0      0        2 
  15  chr15_2474982     AAsi    A    G        0      0        2 
  15  chr15_2474982     AKia    A    G        0      0        2 
  15  chr15_2474982     AOna    A    G        0      0        2 
  15  chr15_2474982     ASom    A    G        0      0        2 
  15  chr15_2474982     HCab    A    G        0      0        2 
  15  chr15_2474982     HPrz    A    G        0      0        2 
  15  chr15_2474982     ZBoe    A    G        0      0        2 
  15  chr15_2474982     ZGre    A    G        1      2        2 
  15  chr15_2474982     ZHar    A    G        0      0        2 
  15  chr15_2474982   Sample    A    G        0      0        2 
  15  chr15_2475449     AAsi    T    C        0      0        2 
  15  chr15_2475449     AKia    T    C      0.5      1        2 
  15  chr15_2475449     AOna    T    C        0      0        2 
  15  chr15_2475449     ASom    T    C        0      0        2 
  15  chr15_2475449     HCab    T    C        0      0        2 
  15  chr15_2475449     HPrz    T    C        0      0        2 
  15  chr15_2475449     ZBoe    T    C        0      0        2 
  15  chr15_2475449     ZGre    T    C        0      0        2 
  15  chr15_2475449     ZHar    T    C        0      0        2 
  15  chr15_2475449   Sample    T    C        0      0        2 
  15  chr15_2478320     AAsi    G    C        0      0        2 
  15  chr15_2478320     AKia    G    C        0      0        2 
  15  chr15_2478320     AOna    G    C        0      0        2 
  15  chr15_2478320     ASom    G    C        0      0        2 
  15  chr15_2478320     HCab    G    C        0      0        2 
  15  chr15_2478320     HPrz    G    C        0      0        2 
  15  chr15_2478320     ZBoe    G    C        0      0        2 
  15  chr15_2478320     ZGre    G    C        1      2        2 
  15  chr15_2478320     ZHar    G    C        0      0        2 
  15  chr15_2478320   Sample    G    C        0      0        2 
  15  chr15_2487727     AAsi    C    A        0      0        2 
  15  chr15_2487727     AKia    C    A        0      0        2 
  15  chr15_2487727     AOna    C    A        0      0        2 
  15  chr15_2487727     ASom    C    A        0      0        2 
  15  chr15_2487727     HCab    C    A        0      0        2 
  15  chr15_2487727     HPrz    C    A        0      0        2 
  15  chr15_2487727     ZBoe    C    A        0      0        2 
  15  chr15_2487727     ZGre    C    A        0      0        2 
  15  chr15_2487727     ZHar    C    A        1      2        2 
  15  chr15_2487727   Sample    C    A        0      0        2 
  15  chr15_2489145     AAsi    A    G        0      0        2 
  15  chr15_2489145     AKia    A    G        0      0        2 
  15  chr15_2489145     AOna    A    G        0      0        2 
  15  chr15_2489145     ASom    A    G        0      0        2 
  15  chr15_2489145     HCab    A    G        1      2        2 
  15  chr15_2489145     HPrz    A    G        1      2        2 
  15  chr15_2489145     ZBoe    A    G        0      0        2 
  15  chr15_2489145     ZGre    A    G        0      0        2 
  15  chr15_2489145     ZHar    A    G        0      0        2 
  15  chr15_2489145   Sample    A    G        0      0        2 
  15  chr15_2495571     AAsi    G    A        0      0        2 
  15  chr15_2495571     AKia    G    A        1      2        2 
  15  chr15_2495571     AOna    G    A        0      0        2 
  15  chr15_2495571     ASom    G    A        0      0        2 
  15  chr15_2495571     HCab    G    A        0      0        2 
  15  chr15_2495571     HPrz    G    A        0      0        2 
  15  chr15_2495571     ZBoe    G    A        0      0        2 
  15  chr15_2495571     ZGre    G    A        0      0        2 
  15  chr15_2495571     ZHar    G    A        0      0        2 
  15  chr15_2495571   Sample    G    A        0      0        2 
  15  chr15_2498342     AAsi    C    T        0      0        2 
  15  chr15_2498342     AKia    C    T        0      0        2 
  15  chr15_2498342     AOna    C    T        0      0        2 
  15  chr15_2498342     ASom    C    T        0      0        2 
  15  chr15_2498342     HCab    C    T      0.5      1        2 
  15  chr15_2498342     HPrz    C    T        1      2        2 
  15  chr15_2498342     ZBoe    C    T        0      0        2 
  15  chr15_2498342     ZGre    C    T        0      0        2 
  15  chr15_2498342     ZHar    C    T        0      0        2 
  15  chr15_2498342   Sample    C    T        0      0        2 
  15  chr15_2516910     AAsi    C    A        0      0        2 
  15  chr15_2516910     AKia    C    A        0      0        2 
  15  chr15_2516910     AOna    C    A        0      0        2 
  15  chr15_2516910     ASom    C    A        0      0        2 
  15  chr15_2516910     HCab    C    A        1      2        2 
  15  chr15_2516910     HPrz    C    A        0      0        2 
  15  chr15_2516910     ZBoe    C    A        0      0        2 
  15  chr15_2516910     ZGre    C    A        0      0        2 
  15  chr15_2516910     ZHar    C    A        0      0        2 
  15  chr15_2516910   Sample    C    A        0      0        2 
  15  chr15_2517893     AAsi    T    A        0      0        2 
  15  chr15_2517893     AKia    T    A        0      0        2 
  15  chr15_2517893     AOna    T    A        0      0        2 
  15  chr15_2517893     ASom    T    A        0      0        2 
  15  chr15_2517893     HCab    T    A        0      0        2 
  15  chr15_2517893     HPrz    T    A        1      2        2 
  15  chr15_2517893     ZBoe    T    A        0      0        2 
  15  chr15_2517893     ZGre    T    A        0      0        2 
  15  chr15_2517893     ZHar    T    A        0      0        2 
  15  chr15_2517893   Sample    T    A        0      0        2 
  15  chr15_2541194     AAsi    A    C        0      0        2 
  15  chr15_2541194     AKia    A    C        1      2        2 
  15  chr15_2541194     AOna    A    C        0      0        2 
  15  chr15_2541194     ASom    A    C        0      0        2 
  15  chr15_2541194     HCab    A    C        0      0        2 
  15  chr15_2541194     HPrz    A    C        0      0        2 
  15  chr15_2541194     ZBoe    A    C        0      0        2 
  15  chr15_2541194     ZGre    A    C        0      0        2 
  15  chr15_2541194     ZHar    A    C        0      0        2 
  15  chr15_2541194   Sample    A    C        0      0        2 
  15  chr15_2541398     AAsi    C    T        0      0        2 
  15  chr15_2541398     AKia    C    T        0      0        2 
  15  chr15_2541398     AOna    C    T        0      0        2 
  15  chr15_2541398     ASom    C    T        0      0        2 
  15  chr15_2541398     HCab    C    T        1      2        2 
  15  chr15_2541398     HPrz    C    T        1      2        2 
  15  chr15_2541398     ZBoe    C    T        0      0        2 
  15  chr15_2541398     ZGre    C    T        0      0        2 
  15  chr15_2541398     ZHar    C    T        0      0        2 
  15  chr15_2541398   Sample    C    T        0      0        2 
  15  chr15_2544171     AAsi    G    A        0      0        2 
  15  chr15_2544171     AKia    G    A        0      0        2 
  15  chr15_2544171     AOna    G    A        0      0        2 
  15  chr15_2544171     ASom    G    A        0      0        2 
  15  chr15_2544171     HCab    G    A        0      0        2 
  15  chr15_2544171     HPrz    G    A        1      2        2 
  15  chr15_2544171     ZBoe    G    A        0      0        2 
  15  chr15_2544171     ZGre    G    A        0      0        2 
  15  chr15_2544171     ZHar    G    A        0      0        2 
  15  chr15_2544171   Sample    G    A        0      0        2 
  15  chr15_2544757     AAsi    G    A        0      0        2 
  15  chr15_2544757     AKia    G    A        0      0        2 
  15  chr15_2544757     AOna    G    A        0      0        2 
  15  chr15_2544757     ASom    G    A        0      0        2 
  15  chr15_2544757     HCab    G    A        0      0        2 
  15  chr15_2544757     HPrz    G    A        1      2        2 
  15  chr15_2544757     ZBoe    G    A        0      0        2 
  15  chr15_2544757     ZGre    G    A        0      0        2 
  15  chr15_2544757     ZHar    G    A        0      0        2 
  15  chr15_2544757   Sample    G    A        0      0        2 
  15  chr15_2546502     AAsi    A    G        0      0        2 
  15  chr15_2546502     AKia    A    G        0      0        2 
  15  chr15_2546502     AOna    A    G        0      0        2 
  15  chr15_2546502     ASom    A    G        0      0        2 
  15  chr15_2546502     HCab    A    G        1      2        2 
  15  chr15_2546502     HPrz    A    G        1      2        2 
  15  chr15_2546502     ZBoe    A    G        0      0        2 
  15  chr15_2546502     ZGre    A    G        0      0        2 
  15  chr15_2546502     ZHar    A    G        0      0        2 
  15  chr15_2546502   Sample    A    G        0      0        2 
  15  chr15_2552239     AAsi    C    A        0      0        2 
  15  chr15_2552239     AKia    C    A        0      0        2 
  15  chr15_2552239     AOna    C    A        1      2        2 
  15  chr15_2552239     ASom    C    A        0      0        2 
  15  chr15_2552239     HCab    C    A        0      0        2 
  15  chr15_2552239     HPrz    C    A        0      0        2 
  15  chr15_2552239     ZBoe    C    A        0      0        2 
  15  chr15_2552239     ZGre    C    A        0      0        2 
  15  chr15_2552239     ZHar    C    A        0      0        2 
  15  chr15_2552239   Sample    C    A        0      0        2 
  15  chr15_2552621     AAsi    C    T        0      0        2 
  15  chr15_2552621     AKia    C    T        1      2        2 
  15  chr15_2552621     AOna    C    T        0      0        2 
  15  chr15_2552621     ASom    C    T        0      0        2 
  15  chr15_2552621     HCab    C    T        0      0        2 
  15  chr15_2552621     HPrz    C    T        0      0        2 
  15  chr15_2552621     ZBoe    C    T        0      0        2 
  15  chr15_2552621     ZGre    C    T        0      0        2 
  15  chr15_2552621     ZHar    C    T        0      0        2 
  15  chr15_2552621   Sample    C    T        0      0        2 
  15  chr15_2556463     AAsi    G    A        0      0        2 
  15  chr15_2556463     AKia    G    A        0      0        2 
  15  chr15_2556463     AOna    G    A        0      0        2 
  15  chr15_2556463     ASom    G    A        0      0        2 
  15  chr15_2556463     HCab    G    A        1      2        2 
  15  chr15_2556463     HPrz    G    A        1      2        2 
  15  chr15_2556463     ZBoe    G    A        0      0        2 
  15  chr15_2556463     ZGre    G    A        0      0        2 
  15  chr15_2556463     ZHar    G    A        0      0        2 
  15  chr15_2556463   Sample    G    A        0      0        2 
  15  chr15_2557333     AAsi    T    C        0      0        2 
  15  chr15_2557333     AKia    T    C        0      0        2 
  15  chr15_2557333     AOna    T    C        0      0        2 
  15  chr15_2557333     ASom    T    C        0      0        2 
  15  chr15_2557333     HCab    T    C        1      2        2 
  15  chr15_2557333     HPrz    T    C        1      2        2 
  15  chr15_2557333     ZBoe    T    C        0      0        2 
  15  chr15_2557333     ZGre    T    C        0      0        2 
  15  chr15_2557333     ZHar    T    C        0      0        2 
  15  chr15_2557333   Sample    T    C        0      0        2 
  15  chr15_2577160     AAsi    G    T        0      0        2 
  15  chr15_2577160     AKia    G    T        0      0        2 
  15  chr15_2577160     AOna    G    T        0      0        2 
  15  chr15_2577160     ASom    G    T        0      0        2 
  15  chr15_2577160     HCab    G    T        0      0        2 
  15  chr15_2577160     HPrz    G    T        0      0        2 
  15  chr15_2577160     ZBoe    G    T        0      0        2 
  15  chr15_2577160     ZGre    G    T        0      0        2 
  15  chr15_2577160     ZHar    G    T        1      2        2 
  15  chr15_2577160   Sample    G    T        0      0        2 
  15  chr15_2580443     AAsi    T    C        0      0        2 
  15  chr15_2580443     AKia    T    C        0      0        2 
  15  chr15_2580443     AOna    T    C        0      0        2 
  15  chr15_2580443     ASom    T    C        0      0        2 
  15  chr15_2580443     HCab    T    C        1      2        2 
  15  chr15_2580443     HPrz    T    C        1      2        2 
  15  chr15_2580443     ZBoe    T    C        0      0        2 
  15  chr15_2580443     ZGre    T    C        0      0        2 
  15  chr15_2580443     ZHar    T    C        0      0        2 
  15  chr15_2580443   Sample    T    C        0      0        2 
  15  chr15_2605789     AAsi    A    T        0      0        2 
  15  chr15_2605789     AKia    A    T        0      0        2 
  15  chr15_2605789     AOna    A    T        1      2        2 
  15  chr15_2605789     ASom    A    T        0      0        2 
  15  chr15_2605789     HCab    A    T        0      0        2 
  15  chr15_2605789     HPrz    A    T        0      0        2 
  15  chr15_2605789     ZBoe    A    T        0      0        2 
  15  chr15_2605789     ZGre    A    T        0      0        2 
  15  chr15_2605789     ZHar    A    T        0      0        2 
  15  chr15_2605789   Sample    A    T        0      0        2 
  15  chr15_2624478     AAsi    G    C        0      0        2 
  15  chr15_2624478     AKia    G    C        0      0        2 
  15  chr15_2624478     AOna    G    C        0      0        2 
  15  chr15_2624478     ASom    G    C        0      0        2 
  15  chr15_2624478     HCab    G    C        0      0        2 
  15  chr15_2624478     HPrz    G    C        0      0        2 
  15  chr15_2624478     ZBoe    G    C        0      0        2 
  15  chr15_2624478     ZGre    G    C        0      0        2 
  15  chr15_2624478     ZHar    G    C        1      2        2 
  15  chr15_2624478   Sample    G    C        0      0        2 
  15  chr15_2635358     AAsi    A    C        0      0        2 
  15  chr15_2635358     AKia    A    C        0      0        2 
  15  chr15_2635358     AOna    A    C        0      0        2 
  15  chr15_2635358     ASom    A    C        0      0        2 
  15  chr15_2635358     HCab    A    C        1      2        2 
  15  chr15_2635358     HPrz    A    C        1      2        2 
  15  chr15_2635358     ZBoe    A    C        0      0        2 
  15  chr15_2635358     ZGre    A    C        0      0        2 
  15  chr15_2635358     ZHar    A    C        0      0        2 
  15  chr15_2635358   Sample    A    C        0      0        2 
  15  chr15_2639205     AAsi    G    T        0      0        2 
  15  chr15_2639205     AKia    G    T        0      0        2 
  15  chr15_2639205     AOna    G    T        0      0        2 
  15  chr15_2639205     ASom    G    T        0      0        2 
  15  chr15_2639205     HCab    G    T        1      2        2 
  15  chr15_2639205     HPrz    G    T        1      2        2 
  15  chr15_2639205     ZBoe    G    T        0      0        2 
  15  chr15_2639205     ZGre    G    T        0      0        2 
  15  chr15_2639205     ZHar    G    T        0      0        2 
  15  chr15_2639205   Sample    G    T        0      0        2 
  15  chr15_2645285     AAsi    A    G        0      0        2 
  15  chr15_2645285     AKia    A    G        1      2        2 
  15  chr15_2645285     AOna    A    G        1      2        2 
  15  chr15_2645285     ASom    A    G        0      0        2 
  15  chr15_2645285     HCab    A    G        0      0        2 
  15  chr15_2645285     HPrz    A    G        0      0        2 
  15  chr15_2645285     ZBoe    A    G        0      0        2 
  15  chr15_2645285     ZGre    A    G        0      0        2 
  15  chr15_2645285     ZHar    A    G        0      0        2 
  15  chr15_2645285   Sample    A    G        0      0        2 
  15  chr15_2647602     AAsi    T    C        0      0        2 
  15  chr15_2647602     AKia    T    C        0      0        2 
  15  chr15_2647602     AOna    T    C        0      0        2 
  15  chr15_2647602     ASom    T    C        0      0        2 
  15  chr15_2647602     HCab    T    C      0.5      1        2 
  15  chr15_2647602     HPrz    T    C        0      0        2 
  15  chr15_2647602     ZBoe    T    C        0      0        2 
  15  chr15_2647602     ZGre    T    C        0      0        2 
  15  chr15_2647602     ZHar    T    C        0      0        2 
  15  chr15_2647602   Sample    T    C        0      0        2 
  15  chr15_2649793     AAsi    G    A        0      0        2 
  15  chr15_2649793     AKia    G    A        0      0        2 
  15  chr15_2649793     AOna    G    A        0      0        2 
  15  chr15_2649793     ASom    G    A        0      0        2 
  15  chr15_2649793     HCab    G    A        0      0        2 
  15  chr15_2649793     HPrz    G    A        0      0        2 
  15  chr15_2649793     ZBoe    G    A      0.5      1        2 
  15  chr15_2649793     ZGre    G    A        0      0        2 
  15  chr15_2649793     ZHar    G    A        0      0        2 
  15  chr15_2649793   Sample    G    A        0      0        2 
  15  chr15_2653140     AAsi    A    C        0      0        2 
  15  chr15_2653140     AKia    A    C        0      0        2 
  15  chr15_2653140     AOna    A    C        0      0        2 
  15  chr15_2653140     ASom    A    C        0      0        2 
  15  chr15_2653140     HCab    A    C        0      0        2 
  15  chr15_2653140     HPrz    A    C        0      0        2 
  15  chr15_2653140     ZBoe    A    C        0      0        2 
  15  chr15_2653140     ZGre    A    C        1      2        2 
  15  chr15_2653140     ZHar    A    C        0      0        2 
  15  chr15_2653140   Sample    A    C        0      0        2 
  15  chr15_2654724     AAsi    C    T        0      0        2 
  15  chr15_2654724     AKia    C    T        0      0        2 
  15  chr15_2654724     AOna    C    T        0      0        2 
  15  chr15_2654724     ASom    C    T        0      0        2 
  15  chr15_2654724     HCab    C    T      0.5      1        2 
  15  chr15_2654724     HPrz    C    T        0      0        2 
  15  chr15_2654724     ZBoe    C    T        0      0        2 
  15  chr15_2654724     ZGre    C    T        0      0        2 
  15  chr15_2654724     ZHar    C    T        0      0        2 
  15  chr15_2654724   Sample    C    T        0      0        2 
  15  chr15_2656608     AAsi    T    G      0.5      1        2 
  15  chr15_2656608     AKia    T    G        0      0        2 
  15  chr15_2656608     AOna    T    G        0      0        2 
  15  chr15_2656608     ASom    T    G        0      0        2 
  15  chr15_2656608     HCab    T    G        0      0        2 
  15  chr15_2656608     HPrz    T    G        0      0        2 
  15  chr15_2656608     ZBoe    T    G        0      0        2 
  15  chr15_2656608     ZGre    T    G        0      0        2 
  15  chr15_2656608     ZHar    T    G        0      0        2 
  15  chr15_2656608   Sample    T    G        1      2        2 
  15  chr15_2657983     AAsi    G    A        0      0        2 
  15  chr15_2657983     AKia    G    A        0      0        2 
  15  chr15_2657983     AOna    G    A        0      0        2 
  15  chr15_2657983     ASom    G    A        0      0        2 
  15  chr15_2657983     HCab    G    A        1      2        2 
  15  chr15_2657983     HPrz    G    A        1      2        2 
  15  chr15_2657983     ZBoe    G    A        0      0        2 
  15  chr15_2657983     ZGre    G    A        0      0        2 
  15  chr15_2657983     ZHar    G    A        0      0        2 
  15  chr15_2657983   Sample    G    A        0      0        2 
  15  chr15_2659305     AAsi    G    A        0      0        2 
  15  chr15_2659305     AKia    G    A        1      2        2 
  15  chr15_2659305     AOna    G    A        0      0        2 
  15  chr15_2659305     ASom    G    A        0      0        2 
  15  chr15_2659305     HCab    G    A        0      0        2 
  15  chr15_2659305     HPrz    G    A        0      0        2 
  15  chr15_2659305     ZBoe    G    A        0      0        2 
  15  chr15_2659305     ZGre    G    A        0      0        2 
  15  chr15_2659305     ZHar    G    A        0      0        2 
  15  chr15_2659305   Sample    G    A        0      0        2 
  15  chr15_2662368     AAsi    T    C        0      0        2 
  15  chr15_2662368     AKia    T    C        0      0        2 
  15  chr15_2662368     AOna    T    C        0      0        2 
  15  chr15_2662368     ASom    T    C      0.5      1        2 
  15  chr15_2662368     HCab    T    C        0      0        2 
  15  chr15_2662368     HPrz    T    C        0      0        2 
  15  chr15_2662368     ZBoe    T    C        0      0        2 
  15  chr15_2662368     ZGre    T    C        0      0        2 
  15  chr15_2662368     ZHar    T    C        0      0        2 
  15  chr15_2662368   Sample    T    C        0      0        2 
  15  chr15_2662472     AAsi    A    C      0.5      1        2 
  15  chr15_2662472     AKia    A    C        0      0        2 
  15  chr15_2662472     AOna    A    C        0      0        2 
  15  chr15_2662472     ASom    A    C        0      0        2 
  15  chr15_2662472     HCab    A    C        0      0        2 
  15  chr15_2662472     HPrz    A    C        0      0        2 
  15  chr15_2662472     ZBoe    A    C        0      0        2 
  15  chr15_2662472     ZGre    A    C        0      0        2 
  15  chr15_2662472     ZHar    A    C        0      0        2 
  15  chr15_2662472   Sample    A    C        0      0        2 
  15  chr15_2662821     AAsi    T    G        0      0        2 
  15  chr15_2662821     AKia    T    G        0      0        2 
  15  chr15_2662821     AOna    T    G        0      0        2 
  15  chr15_2662821     ASom    T    G        0      0        2 
  15  chr15_2662821     HCab    T    G        0      0        2 
  15  chr15_2662821     HPrz    T    G        0      0        2 
  15  chr15_2662821     ZBoe    T    G        1      2        2 
  15  chr15_2662821     ZGre    T    G        0      0        2 
  15  chr15_2662821     ZHar    T    G        0      0        2 
  15  chr15_2662821   Sample    T    G        0      0        2 
  15  chr15_2666026     AAsi    G    A        0      0        2 
  15  chr15_2666026     AKia    G    A        0      0        2 
  15  chr15_2666026     AOna    G    A        0      0        2 
  15  chr15_2666026     ASom    G    A        0      0        2 
  15  chr15_2666026     HCab    G    A        0      0        2 
  15  chr15_2666026     HPrz    G    A        0      0        2 
  15  chr15_2666026     ZBoe    G    A      0.5      1        2 
  15  chr15_2666026     ZGre    G    A        0      0        2 
  15  chr15_2666026     ZHar    G    A        0      0        2 
  15  chr15_2666026   Sample    G    A        0      0        2 
  15  chr15_2669621     AAsi    C    T        0      0        2 
  15  chr15_2669621     AKia    C    T        0      0        2 
  15  chr15_2669621     AOna    C    T        0      0        2 
  15  chr15_2669621     ASom    C    T        0      0        2 
  15  chr15_2669621     HCab    C    T        0      0        2 
  15  chr15_2669621     HPrz    C    T        0      0        2 
  15  chr15_2669621     ZBoe    C    T        0      0        2 
  15  chr15_2669621     ZGre    C    T        0      0        2 
  15  chr15_2669621     ZHar    C    T        1      2        2 
  15  chr15_2669621   Sample    C    T        0      0        2 
  15  chr15_2675531     AAsi    T    C        1      2        2 
  15  chr15_2675531     AKia    T    C        0      0        2 
  15  chr15_2675531     AOna    T    C        0      0        2 
  15  chr15_2675531     ASom    T    C        1      2        2 
  15  chr15_2675531     HCab    T    C        0      0        2 
  15  chr15_2675531     HPrz    T    C        0      0        2 
  15  chr15_2675531     ZBoe    T    C        0      0        2 
  15  chr15_2675531     ZGre    T    C        0      0        2 
  15  chr15_2675531     ZHar    T    C        0      0        2 
  15  chr15_2675531   Sample    T    C        1      2        2 
  15  chr15_2683929     AAsi    C    A        0      0        2 
  15  chr15_2683929     AKia    C    A        0      0        2 
  15  chr15_2683929     AOna    C    A        0      0        2 
  15  chr15_2683929     ASom    C    A        0      0        2 
  15  chr15_2683929     HCab    C    A        1      2        2 
  15  chr15_2683929     HPrz    C    A        1      2        2 
  15  chr15_2683929     ZBoe    C    A        0      0        2 
  15  chr15_2683929     ZGre    C    A        0      0        2 
  15  chr15_2683929     ZHar    C    A        0      0        2 
  15  chr15_2683929   Sample    C    A        0      0        2 
  15  chr15_2684123     AAsi    G    A        0      0        2 
  15  chr15_2684123     AKia    G    A        0      0        2 
  15  chr15_2684123     AOna    G    A        0      0        2 
  15  chr15_2684123     ASom    G    A        0      0        2 
  15  chr15_2684123     HCab    G    A      0.5      1        2 
  15  chr15_2684123     HPrz    G    A      0.5      1        2 
  15  chr15_2684123     ZBoe    G    A        0      0        2 
  15  chr15_2684123     ZGre    G    A        0      0        2 
  15  chr15_2684123     ZHar    G    A        0      0        2 
  15  chr15_2684123   Sample    G    A        0      0        2 
  15  chr15_2687068     AAsi    T    C        0      0        2 
  15  chr15_2687068     AKia    T    C        0      0        2 
  15  chr15_2687068     AOna    T    C        0      0        2 
  15  chr15_2687068     ASom    T    C        0      0        2 
  15  chr15_2687068     HCab    T    C        0      0        2 
  15  chr15_2687068     HPrz    T    C        0      0        2 
  15  chr15_2687068     ZBoe    T    C        0      0        2 
  15  chr15_2687068     ZGre    T    C        1      2        2 
  15  chr15_2687068     ZHar    T    C        0      0        2 
  15  chr15_2687068   Sample    T    C        0      0        2 
  15  chr15_2694802     AAsi    C    A        0      0        2 
  15  chr15_2694802     AKia    C    A        0      0        2 
  15  chr15_2694802     AOna    C    A        0      0        2 
  15  chr15_2694802     ASom    C    A        0      0        2 
  15  chr15_2694802     HCab    C    A        1      2        2 
  15  chr15_2694802     HPrz    C    A        1      2        2 
  15  chr15_2694802     ZBoe    C    A        0      0        2 
  15  chr15_2694802     ZGre    C    A        0      0        2 
  15  chr15_2694802     ZHar    C    A        0      0        2 
  15  chr15_2694802   Sample    C    A        0      0        2 
  15  chr15_2699497     AAsi    T    C        0      0        2 
  15  chr15_2699497     AKia    T    C        1      2        2 
  15  chr15_2699497     AOna    T    C        0      0        2 
  15  chr15_2699497     ASom    T    C        0      0        2 
  15  chr15_2699497     HCab    T    C        0      0        2 
  15  chr15_2699497     HPrz    T    C        0      0        2 
  15  chr15_2699497     ZBoe    T    C        0      0        2 
  15  chr15_2699497     ZGre    T    C        0      0        2 
  15  chr15_2699497     ZHar    T    C        0      0        2 
  15  chr15_2699497   Sample    T    C        0      0        2 
  15  chr15_2705878     AAsi    C    A        0      0        2 
  15  chr15_2705878     AKia    C    A        0      0        2 
  15  chr15_2705878     AOna    C    A        0      0        2 
  15  chr15_2705878     ASom    C    A        0      0        2 
  15  chr15_2705878     HCab    C    A        0      0        2 
  15  chr15_2705878     HPrz    C    A        0      0        2 
  15  chr15_2705878     ZBoe    C    A        0      0        2 
  15  chr15_2705878     ZGre    C    A        0      0        2 
  15  chr15_2705878     ZHar    C    A        1      2        2 
  15  chr15_2705878   Sample    C    A        0      0        2 
  15  chr15_2708112     AAsi    A    G        0      0        2 
  15  chr15_2708112     AKia    A    G        0      0        2 
  15  chr15_2708112     AOna    A    G        0      0        2 
  15  chr15_2708112     ASom    A    G      0.5      1        2 
  15  chr15_2708112     HCab    A    G        0      0        2 
  15  chr15_2708112     HPrz    A    G        0      0        2 
  15  chr15_2708112     ZBoe    A    G        0      0        2 
  15  chr15_2708112     ZGre    A    G        0      0        2 
  15  chr15_2708112     ZHar    A    G        0      0        2 
  15  chr15_2708112   Sample    A    G        0      0        2 
  15  chr15_2717811     AAsi    C    A        0      0        2 
  15  chr15_2717811     AKia    C    A        0      0        2 
  15  chr15_2717811     AOna    C    A        0      0        2 
  15  chr15_2717811     ASom    C    A        0      0        2 
  15  chr15_2717811     HCab    C    A        0      0        2 
  15  chr15_2717811     HPrz    C    A        0      0        2 
  15  chr15_2717811     ZBoe    C    A      0.5      1        2 
  15  chr15_2717811     ZGre    C    A        0      0        2 
  15  chr15_2717811     ZHar    C    A        0      0        2 
  15  chr15_2717811   Sample    C    A        0      0        2 
  15  chr15_2718769     AAsi    C    T        0      0        2 
  15  chr15_2718769     AKia    C    T        0      0        2 
  15  chr15_2718769     AOna    C    T        0      0        2 
  15  chr15_2718769     ASom    C    T        0      0        2 
  15  chr15_2718769     HCab    C    T        1      2        2 
  15  chr15_2718769     HPrz    C    T        1      2        2 
  15  chr15_2718769     ZBoe    C    T        0      0        2 
  15  chr15_2718769     ZGre    C    T        0      0        2 
  15  chr15_2718769     ZHar    C    T        0      0        2 
  15  chr15_2718769   Sample    C    T        0      0        2 
  15  chr15_2720964     AAsi    C    T        0      0        2 
  15  chr15_2720964     AKia    C    T        0      0        2 
  15  chr15_2720964     AOna    C    T        1      2        2 
  15  chr15_2720964     ASom    C    T        0      0        2 
  15  chr15_2720964     HCab    C    T        0      0        2 
  15  chr15_2720964     HPrz    C    T        0      0        2 
  15  chr15_2720964     ZBoe    C    T        0      0        2 
  15  chr15_2720964     ZGre    C    T        0      0        2 
  15  chr15_2720964     ZHar    C    T        0      0        2 
  15  chr15_2720964   Sample    C    T        0      0        2 
  15  chr15_2721784     AAsi    T    C        0      0        2 
  15  chr15_2721784     AKia    T    C        0      0        2 
  15  chr15_2721784     AOna    T    C        0      0        2 
  15  chr15_2721784     ASom    T    C        0      0        2 
  15  chr15_2721784     HCab    T    C        0      0        2 
  15  chr15_2721784     HPrz    T    C        0      0        2 
  15  chr15_2721784     ZBoe    T    C      0.5      1        2 
  15  chr15_2721784     ZGre    T    C      0.5      1        2 
  15  chr15_2721784     ZHar    T    C      0.5      1        2 
  15  chr15_2721784   Sample    T    C        0      0        2 
  15  chr15_2727021     AAsi    C    A        0      0        2 
  15  chr15_2727021     AKia    C    A        0      0        2 
  15  chr15_2727021     AOna    C    A        0      0        2 
  15  chr15_2727021     ASom    C    A        1      2        2 
  15  chr15_2727021     HCab    C    A        0      0        2 
  15  chr15_2727021     HPrz    C    A        0      0        2 
  15  chr15_2727021     ZBoe    C    A        0      0        2 
  15  chr15_2727021     ZGre    C    A        0      0        2 
  15  chr15_2727021     ZHar    C    A        0      0        2 
  15  chr15_2727021   Sample    C    A        0      0        2 
  15  chr15_2730515     AAsi    T    C        0      0        2 
  15  chr15_2730515     AKia    T    C        0      0        2 
  15  chr15_2730515     AOna    T    C        0      0        2 
  15  chr15_2730515     ASom    T    C        0      0        2 
  15  chr15_2730515     HCab    T    C        0      0        2 
  15  chr15_2730515     HPrz    T    C        0      0        2 
  15  chr15_2730515     ZBoe    T    C        1      2        2 
  15  chr15_2730515     ZGre    T    C        0      0        2 
  15  chr15_2730515     ZHar    T    C        0      0        2 
  15  chr15_2730515   Sample    T    C        0      0        2 
  15  chr15_2732818     AAsi    G    A        0      0        2 
  15  chr15_2732818     AKia    G    A        0      0        2 
  15  chr15_2732818     AOna    G    A        0      0        2 
  15  chr15_2732818     ASom    G    A        0      0        2 
  15  chr15_2732818     HCab    G    A        1      2        2 
  15  chr15_2732818     HPrz    G    A        1      2        2 
  15  chr15_2732818     ZBoe    G    A        0      0        2 
  15  chr15_2732818     ZGre    G    A        0      0        2 
  15  chr15_2732818     ZHar    G    A        0      0        2 
  15  chr15_2732818   Sample    G    A        0      0        2 
  15  chr15_2733795     AAsi    A    G        0      0        2 
  15  chr15_2733795     AKia    A    G        0      0        2 
  15  chr15_2733795     AOna    A    G        0      0        2 
  15  chr15_2733795     ASom    A    G        0      0        2 
  15  chr15_2733795     HCab    A    G        0      0        2 
  15  chr15_2733795     HPrz    A    G        0      0        2 
  15  chr15_2733795     ZBoe    A    G        0      0        2 
  15  chr15_2733795     ZGre    A    G        0      0        2 
  15  chr15_2733795     ZHar    A    G        1      2        2 
  15  chr15_2733795   Sample    A    G        0      0        2 
  15  chr15_2736522     AAsi    T    A      0.5      1        2 
  15  chr15_2736522     AKia    T    A        0      0        2 
  15  chr15_2736522     AOna    T    A        0      0        2 
  15  chr15_2736522     ASom    T    A        0      0        2 
  15  chr15_2736522     HCab    T    A        0      0        2 
  15  chr15_2736522     HPrz    T    A        0      0        2 
  15  chr15_2736522     ZBoe    T    A        0      0        2 
  15  chr15_2736522     ZGre    T    A        0      0        2 
  15  chr15_2736522     ZHar    T    A        0      0        2 
  15  chr15_2736522   Sample    T    A        0      0        2 
  15  chr15_2740470     AAsi    T    C        0      0        2 
  15  chr15_2740470     AKia    T    C        0      0        2 
  15  chr15_2740470     AOna    T    C        0      0        2 
  15  chr15_2740470     ASom    T    C        0      0        2 
  15  chr15_2740470     HCab    T    C        0      0        2 
  15  chr15_2740470     HPrz    T    C        0      0        2 
  15  chr15_2740470     ZBoe    T    C      0.5      1        2 
  15  chr15_2740470     ZGre    T    C        0      0        2 
  15  chr15_2740470     ZHar    T    C        0      0        2 
  15  chr15_2740470   Sample    T    C        0      0        2 
  15  chr15_2742022     AAsi    A    G        0      0        2 
  15  chr15_2742022     AKia    A    G        0      0        2 
  15  chr15_2742022     AOna    A    G        0      0        2 
  15  chr15_2742022     ASom    A    G        0      0        2 
  15  chr15_2742022     HCab    A    G        1      2        2 
  15  chr15_2742022     HPrz    A    G        1      2        2 
  15  chr15_2742022     ZBoe    A    G        0      0        2 
  15  chr15_2742022     ZGre    A    G        0      0        2 
  15  chr15_2742022     ZHar    A    G        0      0        2 
  15  chr15_2742022   Sample    A    G        0      0        2 
  15  chr15_2750905     AAsi    G    A        0      0        2 
  15  chr15_2750905     AKia    G    A        0      0        2 
  15  chr15_2750905     AOna    G    A        0      0        2 
  15  chr15_2750905     ASom    G    A        0      0        2 
  15  chr15_2750905     HCab    G    A        0      0        2 
  15  chr15_2750905     HPrz    G    A        0      0        2 
  15  chr15_2750905     ZBoe    G    A        0      0        2 
  15  chr15_2750905     ZGre    G    A      0.5      1        2 
  15  chr15_2750905     ZHar    G    A        0      0        2 
  15  chr15_2750905   Sample    G    A        0      0        2 
  15  chr15_2752825     AAsi    T    C        0      0        2 
  15  chr15_2752825     AKia    T    C        0      0        2 
  15  chr15_2752825     AOna    T    C        0      0        2 
  15  chr15_2752825     ASom    T    C      0.5      1        2 
  15  chr15_2752825     HCab    T    C        0      0        2 
  15  chr15_2752825     HPrz    T    C        0      0        2 
  15  chr15_2752825     ZBoe    T    C        0      0        2 
  15  chr15_2752825     ZGre    T    C        0      0        2 
  15  chr15_2752825     ZHar    T    C        0      0        2 
  15  chr15_2752825   Sample    T    C        0      0        2 
  15  chr15_2759500     AAsi    A    G        0      0        2 
  15  chr15_2759500     AKia    A    G        0      0        2 
  15  chr15_2759500     AOna    A    G        0      0        2 
  15  chr15_2759500     ASom    A    G        1      2        2 
  15  chr15_2759500     HCab    A    G        0      0        2 
  15  chr15_2759500     HPrz    A    G        0      0        2 
  15  chr15_2759500     ZBoe    A    G        0      0        2 
  15  chr15_2759500     ZGre    A    G        0      0        2 
  15  chr15_2759500     ZHar    A    G        0      0        2 
  15  chr15_2759500   Sample    A    G        0      0        2 
  15  chr15_2761733     AAsi    C    T      0.5      1        2 
  15  chr15_2761733     AKia    C    T        0      0        2 
  15  chr15_2761733     AOna    C    T        0      0        2 
  15  chr15_2761733     ASom    C    T        1      2        2 
  15  chr15_2761733     HCab    C    T        0      0        2 
  15  chr15_2761733     HPrz    C    T        0      0        2 
  15  chr15_2761733     ZBoe    C    T        0      0        2 
  15  chr15_2761733     ZGre    C    T        0      0        2 
  15  chr15_2761733     ZHar    C    T        0      0        2 
  15  chr15_2761733   Sample    C    T        0      0        2 
  15  chr15_2762624     AAsi    G    A        0      0        2 
  15  chr15_2762624     AKia    G    A        0      0        2 
  15  chr15_2762624     AOna    G    A        0      0        2 
  15  chr15_2762624     ASom    G    A        0      0        2 
  15  chr15_2762624     HCab    G    A        0      0        2 
  15  chr15_2762624     HPrz    G    A        0      0        2 
  15  chr15_2762624     ZBoe    G    A        0      0        2 
  15  chr15_2762624     ZGre    G    A        0      0        2 
  15  chr15_2762624     ZHar    G    A        1      2        2 
  15  chr15_2762624   Sample    G    A        0      0        2 
  15  chr15_2764344     AAsi    G    A        0      0        2 
  15  chr15_2764344     AKia    G    A        0      0        2 
  15  chr15_2764344     AOna    G    A        1      2        2 
  15  chr15_2764344     ASom    G    A        0      0        2 
  15  chr15_2764344     HCab    G    A        0      0        2 
  15  chr15_2764344     HPrz    G    A        0      0        2 
  15  chr15_2764344     ZBoe    G    A        0      0        2 
  15  chr15_2764344     ZGre    G    A        0      0        2 
  15  chr15_2764344     ZHar    G    A        0      0        2 
  15  chr15_2764344   Sample    G    A        0      0        2 
  15  chr15_2767653     AAsi    C    T      0.5      1        2 
  15  chr15_2767653     AKia    C    T        0      0        2 
  15  chr15_2767653     AOna    C    T        0      0        2 
  15  chr15_2767653     ASom    C    T        0      0        2 
  15  chr15_2767653     HCab    C    T        0      0        2 
  15  chr15_2767653     HPrz    C    T        0      0        2 
  15  chr15_2767653     ZBoe    C    T        0      0        2 
  15  chr15_2767653     ZGre    C    T        0      0        2 
  15  chr15_2767653     ZHar    C    T        0      0        2 
  15  chr15_2767653   Sample    C    T        1      2        2 
  15  chr15_2773612     AAsi    A    G        0      0        2 
  15  chr15_2773612     AKia    A    G        0      0        2 
  15  chr15_2773612     AOna    A    G        0      0        2 
  15  chr15_2773612     ASom    A    G      0.5      1        2 
  15  chr15_2773612     HCab    A    G        0      0        2 
  15  chr15_2773612     HPrz    A    G        0      0        2 
  15  chr15_2773612     ZBoe    A    G        0      0        2 
  15  chr15_2773612     ZGre    A    G        0      0        2 
  15  chr15_2773612     ZHar    A    G        0      0        2 
  15  chr15_2773612   Sample    A    G        0      0        2 
  15  chr15_2774660     AAsi    A    T        0      0        2 
  15  chr15_2774660     AKia    A    T        0      0        2 
  15  chr15_2774660     AOna    A    T        0      0        2 
  15  chr15_2774660     ASom    A    T        0      0        2 
  15  chr15_2774660     HCab    A    T        1      2        2 
  15  chr15_2774660     HPrz    A    T      0.5      1        2 
  15  chr15_2774660     ZBoe    A    T        0      0        2 
  15  chr15_2774660     ZGre    A    T        0      0        2 
  15  chr15_2774660     ZHar    A    T        0      0        2 
  15  chr15_2774660   Sample    A    T        0      0        2 
  15  chr15_2784486     AAsi    G    C        0      0        2 
  15  chr15_2784486     AKia    G    C        0      0        2 
  15  chr15_2784486     AOna    G    C        0      0        2 
  15  chr15_2784486     ASom    G    C        0      0        2 
  15  chr15_2784486     HCab    G    C        1      2        2 
  15  chr15_2784486     HPrz    G    C        1      2        2 
  15  chr15_2784486     ZBoe    G    C        0      0        2 
  15  chr15_2784486     ZGre    G    C        0      0        2 
  15  chr15_2784486     ZHar    G    C        0      0        2 
  15  chr15_2784486   Sample    G    C        0      0        2 
  15  chr15_2789461     AAsi    A    G        0      0        2 
  15  chr15_2789461     AKia    A    G        0      0        2 
  15  chr15_2789461     AOna    A    G        0      0        2 
  15  chr15_2789461     ASom    A    G        0      0        2 
  15  chr15_2789461     HCab    A    G        1      2        2 
  15  chr15_2789461     HPrz    A    G        1      2        2 
  15  chr15_2789461     ZBoe    A    G        0      0        2 
  15  chr15_2789461     ZGre    A    G        0      0        2 
  15  chr15_2789461     ZHar    A    G        0      0        2 
  15  chr15_2789461   Sample    A    G        0      0        2 
  15  chr15_2791976     AAsi    T    G        0      0        2 
  15  chr15_2791976     AKia    T    G        0      0        2 
  15  chr15_2791976     AOna    T    G        0      0        2 
  15  chr15_2791976     ASom    T    G        0      0        2 
  15  chr15_2791976     HCab    T    G        0      0        2 
  15  chr15_2791976     HPrz    T    G        0      0        2 
  15  chr15_2791976     ZBoe    T    G        0      0        2 
  15  chr15_2791976     ZGre    T    G        0      0        2 
  15  chr15_2791976     ZHar    T    G        1      2        2 
  15  chr15_2791976   Sample    T    G        0      0        2 
  15  chr15_2803428     AAsi    G    A        0      0        2 
  15  chr15_2803428     AKia    G    A        1      2        2 
  15  chr15_2803428     AOna    G    A        0      0        2 
  15  chr15_2803428     ASom    G    A        0      0        2 
  15  chr15_2803428     HCab    G    A        0      0        2 
  15  chr15_2803428     HPrz    G    A        0      0        2 
  15  chr15_2803428     ZBoe    G    A        0      0        2 
  15  chr15_2803428     ZGre    G    A        0      0        2 
  15  chr15_2803428     ZHar    G    A        0      0        2 
  15  chr15_2803428   Sample    G    A        0      0        2 
  15  chr15_2813532     AAsi    T    A        0      0        2 
  15  chr15_2813532     AKia    T    A        0      0        2 
  15  chr15_2813532     AOna    T    A        0      0        2 
  15  chr15_2813532     ASom    T    A        0      0        2 
  15  chr15_2813532     HCab    T    A        0      0        2 
  15  chr15_2813532     HPrz    T    A        0      0        2 
  15  chr15_2813532     ZBoe    T    A        0      0        2 
  15  chr15_2813532     ZGre    T    A        1      2        2 
  15  chr15_2813532     ZHar    T    A        0      0        2 
  15  chr15_2813532   Sample    T    A        0      0        2 
  15  chr15_2815534     AAsi    T    C        0      0        2 
  15  chr15_2815534     AKia    T    C        0      0        2 
  15  chr15_2815534     AOna    T    C        0      0        2 
  15  chr15_2815534     ASom    T    C        0      0        2 
  15  chr15_2815534     HCab    T    C        0      0        2 
  15  chr15_2815534     HPrz    T    C        0      0        2 
  15  chr15_2815534     ZBoe    T    C      0.5      1        2 
  15  chr15_2815534     ZGre    T    C        0      0        2 
  15  chr15_2815534     ZHar    T    C        0      0        2 
  15  chr15_2815534   Sample    T    C        0      0        2 
  15  chr15_2821825     AAsi    A    G        0      0        2 
  15  chr15_2821825     AKia    A    G        0      0        2 
  15  chr15_2821825     AOna    A    G        0      0        2 
  15  chr15_2821825     ASom    A    G        0      0        2 
  15  chr15_2821825     HCab    A    G        1      2        2 
  15  chr15_2821825     HPrz    A    G        1      2        2 
  15  chr15_2821825     ZBoe    A    G        0      0        2 
  15  chr15_2821825     ZGre    A    G        0      0        2 
  15  chr15_2821825     ZHar    A    G        0      0        2 
  15  chr15_2821825   Sample    A    G        0      0        2 
  15  chr15_2825258     AAsi    C    G        0      0        2 
  15  chr15_2825258     AKia    C    G        0      0        2 
  15  chr15_2825258     AOna    C    G        0      0        2 
  15  chr15_2825258     ASom    C    G        0      0        2 
  15  chr15_2825258     HCab    C    G        0      0        2 
  15  chr15_2825258     HPrz    C    G        0      0        2 
  15  chr15_2825258     ZBoe    C    G        1      2        2 
  15  chr15_2825258     ZGre    C    G        0      0        2 
  15  chr15_2825258     ZHar    C    G        1      2        2 
  15  chr15_2825258   Sample    C    G        0      0        2 
  15  chr15_2825915     AAsi    A    G        0      0        2 
  15  chr15_2825915     AKia    A    G        0      0        2 
  15  chr15_2825915     AOna    A    G        0      0        2 
  15  chr15_2825915     ASom    A    G        0      0        2 
  15  chr15_2825915     HCab    A    G        0      0        2 
  15  chr15_2825915     HPrz    A    G        0      0        2 
  15  chr15_2825915     ZBoe    A    G        1      2        2 
  15  chr15_2825915     ZGre    A    G        0      0        2 
  15  chr15_2825915     ZHar    A    G        0      0        2 
  15  chr15_2825915   Sample    A    G        0      0        2 
  15  chr15_2829445     AAsi    G    T        0      0        2 
  15  chr15_2829445     AKia    G    T        1      2        2 
  15  chr15_2829445     AOna    G    T        0      0        2 
  15  chr15_2829445     ASom    G    T        0      0        2 
  15  chr15_2829445     HCab    G    T        0      0        2 
  15  chr15_2829445     HPrz    G    T        0      0        2 
  15  chr15_2829445     ZBoe    G    T        0      0        2 
  15  chr15_2829445     ZGre    G    T        0      0        2 
  15  chr15_2829445     ZHar    G    T        0      0        2 
  15  chr15_2829445   Sample    G    T        0      0        2 
  15  chr15_2842869     AAsi    G    C        0      0        2 
  15  chr15_2842869     AKia    G    C        0      0        2 
  15  chr15_2842869     AOna    G    C        0      0        2 
  15  chr15_2842869     ASom    G    C        0      0        2 
  15  chr15_2842869     HCab    G    C        1      2        2 
  15  chr15_2842869     HPrz    G    C        1      2        2 
  15  chr15_2842869     ZBoe    G    C        0      0        2 
  15  chr15_2842869     ZGre    G    C        0      0        2 
  15  chr15_2842869     ZHar    G    C        0      0        2 
  15  chr15_2842869   Sample    G    C        0      0        2 
  15  chr15_2848051     AAsi    G    T        0      0        2 
  15  chr15_2848051     AKia    G    T        0      0        2 
  15  chr15_2848051     AOna    G    T        1      2        2 
  15  chr15_2848051     ASom    G    T        0      0        2 
  15  chr15_2848051     HCab    G    T        0      0        2 
  15  chr15_2848051     HPrz    G    T        0      0        2 
  15  chr15_2848051     ZBoe    G    T        0      0        2 
  15  chr15_2848051     ZGre    G    T        0      0        2 
  15  chr15_2848051     ZHar    G    T        0      0        2 
  15  chr15_2848051   Sample    G    T        0      0        2 
  15  chr15_2848164     AAsi    G    A        0      0        2 
  15  chr15_2848164     AKia    G    A        0      0        2 
  15  chr15_2848164     AOna    G    A        0      0        2 
  15  chr15_2848164     ASom    G    A        0      0        2 
  15  chr15_2848164     HCab    G    A        1      2        2 
  15  chr15_2848164     HPrz    G    A        1      2        2 
  15  chr15_2848164     ZBoe    G    A        0      0        2 
  15  chr15_2848164     ZGre    G    A        0      0        2 
  15  chr15_2848164     ZHar    G    A        0      0        2 
  15  chr15_2848164   Sample    G    A        0      0        2 
  15  chr15_2848196     AAsi    T    G        0      0        2 
  15  chr15_2848196     AKia    T    G        0      0        2 
  15  chr15_2848196     AOna    T    G        0      0        2 
  15  chr15_2848196     ASom    T    G        0      0        2 
  15  chr15_2848196     HCab    T    G        0      0        2 
  15  chr15_2848196     HPrz    T    G        0      0        2 
  15  chr15_2848196     ZBoe    T    G        0      0        2 
  15  chr15_2848196     ZGre    T    G        0      0        2 
  15  chr15_2848196     ZHar    T    G        1      2        2 
  15  chr15_2848196   Sample    T    G        0      0        2 
  15  chr15_2858511     AAsi    G    C        0      0        2 
  15  chr15_2858511     AKia    G    C        0      0        2 
  15  chr15_2858511     AOna    G    C        0      0        2 
  15  chr15_2858511     ASom    G    C        0      0        2 
  15  chr15_2858511     HCab    G    C        1      2        2 
  15  chr15_2858511     HPrz    G    C        1      2        2 
  15  chr15_2858511     ZBoe    G    C        0      0        2 
  15  chr15_2858511     ZGre    G    C        0      0        2 
  15  chr15_2858511     ZHar    G    C        0      0        2 
  15  chr15_2858511   Sample    G    C        0      0        2 
  15  chr15_2863788     AAsi    C    T        0      0        2 
  15  chr15_2863788     AKia    C    T        0      0        2 
  15  chr15_2863788     AOna    C    T        0      0        2 
  15  chr15_2863788     ASom    C    T        0      0        2 
  15  chr15_2863788     HCab    C    T        0      0        2 
  15  chr15_2863788     HPrz    C    T        0      0        2 
  15  chr15_2863788     ZBoe    C    T      0.5      1        2 
  15  chr15_2863788     ZGre    C    T        0      0        2 
  15  chr15_2863788     ZHar    C    T        0      0        2 
  15  chr15_2863788   Sample    C    T        0      0        2 
  15  chr15_2876524     AAsi    G    A        0      0        2 
  15  chr15_2876524     AKia    G    A        0      0        2 
  15  chr15_2876524     AOna    G    A        0      0        2 
  15  chr15_2876524     ASom    G    A        0      0        2 
  15  chr15_2876524     HCab    G    A        0      0        2 
  15  chr15_2876524     HPrz    G    A        0      0        2 
  15  chr15_2876524     ZBoe    G    A        0      0        2 
  15  chr15_2876524     ZGre    G    A        0      0        2 
  15  chr15_2876524     ZHar    G    A        1      2        2 
  15  chr15_2876524   Sample    G    A        0      0        2 
  15  chr15_2878597     AAsi    G    T        0      0        2 
  15  chr15_2878597     AKia    G    T        0      0        2 
  15  chr15_2878597     AOna    G    T        1      2        2 
  15  chr15_2878597     ASom    G    T        0      0        2 
  15  chr15_2878597     HCab    G    T        0      0        2 
  15  chr15_2878597     HPrz    G    T        0      0        2 
  15  chr15_2878597     ZBoe    G    T        0      0        2 
  15  chr15_2878597     ZGre    G    T        0      0        2 
  15  chr15_2878597     ZHar    G    T        0      0        2 
  15  chr15_2878597   Sample    G    T        0      0        2 
  15  chr15_2883975     AAsi    T    C        0      0        2 
  15  chr15_2883975     AKia    T    C        0      0        2 
  15  chr15_2883975     AOna    T    C        0      0        2 
  15  chr15_2883975     ASom    T    C        0      0        2 
  15  chr15_2883975     HCab    T    C        1      2        2 
  15  chr15_2883975     HPrz    T    C        1      2        2 
  15  chr15_2883975     ZBoe    T    C        0      0        2 
  15  chr15_2883975     ZGre    T    C        0      0        2 
  15  chr15_2883975     ZHar    T    C        0      0        2 
  15  chr15_2883975   Sample    T    C        1      2        2 
  15  chr15_2888924     AAsi    T    C        0      0        2 
  15  chr15_2888924     AKia    T    C        0      0        2 
  15  chr15_2888924     AOna    T    C        0      0        2 
  15  chr15_2888924     ASom    T    C      0.5      1        2 
  15  chr15_2888924     HCab    T    C        0      0        2 
  15  chr15_2888924     HPrz    T    C        0      0        2 
  15  chr15_2888924     ZBoe    T    C        0      0        2 
  15  chr15_2888924     ZGre    T    C        0      0        2 
  15  chr15_2888924     ZHar    T    C        0      0        2 
  15  chr15_2888924   Sample    T    C        0      0        2 
  15  chr15_2889826     AAsi    C    T        0      0        2 
  15  chr15_2889826     AKia    C    T        0      0        2 
  15  chr15_2889826     AOna    C    T        0      0        2 
  15  chr15_2889826     ASom    C    T        0      0        2 
  15  chr15_2889826     HCab    C    T        0      0        2 
  15  chr15_2889826     HPrz    C    T        0      0        2 
  15  chr15_2889826     ZBoe    C    T        1      2        2 
  15  chr15_2889826     ZGre    C    T        0      0        2 
  15  chr15_2889826     ZHar    C    T        0      0        2 
  15  chr15_2889826   Sample    C    T        0      0        2 
  15  chr15_2891856     AAsi    T    C        0      0        2 
  15  chr15_2891856     AKia    T    C        1      2        2 
  15  chr15_2891856     AOna    T    C        0      0        2 
  15  chr15_2891856     ASom    T    C        0      0        2 
  15  chr15_2891856     HCab    T    C        0      0        2 
  15  chr15_2891856     HPrz    T    C        0      0        2 
  15  chr15_2891856     ZBoe    T    C        0      0        2 
  15  chr15_2891856     ZGre    T    C        0      0        2 
  15  chr15_2891856     ZHar    T    C        0      0        2 
  15  chr15_2891856   Sample    T    C        0      0        2 
  15  chr15_2894512     AAsi    T    G        0      0        2 
  15  chr15_2894512     AKia    T    G        0      0        2 
  15  chr15_2894512     AOna    T    G        0      0        2 
  15  chr15_2894512     ASom    T    G        0      0        2 
  15  chr15_2894512     HCab    T    G        0      0        2 
  15  chr15_2894512     HPrz    T    G        0      0        2 
  15  chr15_2894512     ZBoe    T    G        0      0        2 
  15  chr15_2894512     ZGre    T    G        1      2        2 
  15  chr15_2894512     ZHar    T    G        0      0        2 
  15  chr15_2894512   Sample    T    G        0      0        2 
  15  chr15_2900682     AAsi    T    C        0      0        2 
  15  chr15_2900682     AKia    T    C        0      0        2 
  15  chr15_2900682     AOna    T    C        0      0        2 
  15  chr15_2900682     ASom    T    C        0      0        2 
  15  chr15_2900682     HCab    T    C        1      2        2 
  15  chr15_2900682     HPrz    T    C        1      2        2 
  15  chr15_2900682     ZBoe    T    C        0      0        2 
  15  chr15_2900682     ZGre    T    C        0      0        2 
  15  chr15_2900682     ZHar    T    C        0      0        2 
  15  chr15_2900682   Sample    T    C        0      0        2 
  15  chr15_2904409     AAsi    G    T        0      0        2 
  15  chr15_2904409     AKia    G    T        0      0        2 
  15  chr15_2904409     AOna    G    T        0      0        2 
  15  chr15_2904409     ASom    G    T        0      0        2 
  15  chr15_2904409     HCab    G    T        1      2        2 
  15  chr15_2904409     HPrz    G    T        1      2        2 
  15  chr15_2904409     ZBoe    G    T        0      0        2 
  15  chr15_2904409     ZGre    G    T        0      0        2 
  15  chr15_2904409     ZHar    G    T        0      0        2 
  15  chr15_2904409   Sample    G    T        0      0        2 
  15  chr15_2905611     AAsi    C    T        0      0        2 
  15  chr15_2905611     AKia    C    T        0      0        2 
  15  chr15_2905611     AOna    C    T        0      0        2 
  15  chr15_2905611     ASom    C    T        0      0        2 
  15  chr15_2905611     HCab    C    T        1      2        2 
  15  chr15_2905611     HPrz    C    T        1      2        2 
  15  chr15_2905611     ZBoe    C    T        0      0        2 
  15  chr15_2905611     ZGre    C    T        0      0        2 
  15  chr15_2905611     ZHar    C    T        0      0        2 
  15  chr15_2905611   Sample    C    T        0      0        2 
  15  chr15_2912109     AAsi    G    A        0      0        2 
  15  chr15_2912109     AKia    G    A        0      0        2 
  15  chr15_2912109     AOna    G    A        0      0        2 
  15  chr15_2912109     ASom    G    A        0      0        2 
  15  chr15_2912109     HCab    G    A        0      0        2 
  15  chr15_2912109     HPrz    G    A        0      0        2 
  15  chr15_2912109     ZBoe    G    A      0.5      1        2 
  15  chr15_2912109     ZGre    G    A        0      0        2 
  15  chr15_2912109     ZHar    G    A        0      0        2 
  15  chr15_2912109   Sample    G    A        0      0        2 
  15  chr15_2919060     AAsi    A    G        0      0        2 
  15  chr15_2919060     AKia    A    G        1      2        2 
  15  chr15_2919060     AOna    A    G        0      0        2 
  15  chr15_2919060     ASom    A    G        0      0        2 
  15  chr15_2919060     HCab    A    G        0      0        2 
  15  chr15_2919060     HPrz    A    G        0      0        2 
  15  chr15_2919060     ZBoe    A    G        0      0        2 
  15  chr15_2919060     ZGre    A    G        0      0        2 
  15  chr15_2919060     ZHar    A    G        0      0        2 
  15  chr15_2919060   Sample    A    G        0      0        2 
  15  chr15_2931166     AAsi    T    G        0      0        2 
  15  chr15_2931166     AKia    T    G        0      0        2 
  15  chr15_2931166     AOna    T    G        1      2        2 
  15  chr15_2931166     ASom    T    G        0      0        2 
  15  chr15_2931166     HCab    T    G        0      0        2 
  15  chr15_2931166     HPrz    T    G        0      0        2 
  15  chr15_2931166     ZBoe    T    G        0      0        2 
  15  chr15_2931166     ZGre    T    G        0      0        2 
  15  chr15_2931166     ZHar    T    G        0      0        2 
  15  chr15_2931166   Sample    T    G        0      0        2 
  15  chr15_2931948     AAsi    C    G        1      2        2 
  15  chr15_2931948     AKia    C    G        0      0        2 
  15  chr15_2931948     AOna    C    G        0      0        2 
  15  chr15_2931948     ASom    C    G        0      0        2 
  15  chr15_2931948     HCab    C    G        0      0        2 
  15  chr15_2931948     HPrz    C    G        0      0        2 
  15  chr15_2931948     ZBoe    C    G        0      0        2 
  15  chr15_2931948     ZGre    C    G        0      0        2 
  15  chr15_2931948     ZHar    C    G        0      0        2 
  15  chr15_2931948   Sample    C    G        0      0        2 
  15  chr15_2933396     AAsi    T    C        0      0        2 
  15  chr15_2933396     AKia    T    C        0      0        2 
  15  chr15_2933396     AOna    T    C        0      0        2 
  15  chr15_2933396     ASom    T    C        0      0        2 
  15  chr15_2933396     HCab    T    C        1      2        2 
  15  chr15_2933396     HPrz    T    C        1      2        2 
  15  chr15_2933396     ZBoe    T    C        0      0        2 
  15  chr15_2933396     ZGre    T    C        0      0        2 
  15  chr15_2933396     ZHar    T    C        0      0        2 
  15  chr15_2933396   Sample    T    C        0      0        2 
  15  chr15_2938947     AAsi    C    G        0      0        2 
  15  chr15_2938947     AKia    C    G        0      0        2 
  15  chr15_2938947     AOna    C    G        0      0        2 
  15  chr15_2938947     ASom    C    G        0      0        2 
  15  chr15_2938947     HCab    C    G        0      0        2 
  15  chr15_2938947     HPrz    C    G        0      0        2 
  15  chr15_2938947     ZBoe    C    G        1      2        2 
  15  chr15_2938947     ZGre    C    G        1      2        2 
  15  chr15_2938947     ZHar    C    G        1      2        2 
  15  chr15_2938947   Sample    C    G        0      0        2 
  15  chr15_2939120     AAsi    T    C        0      0        2 
  15  chr15_2939120     AKia    T    C        0      0        2 
  15  chr15_2939120     AOna    T    C        0      0        2 
  15  chr15_2939120     ASom    T    C        0      0        2 
  15  chr15_2939120     HCab    T    C        1      2        2 
  15  chr15_2939120     HPrz    T    C        1      2        2 
  15  chr15_2939120     ZBoe    T    C        0      0        2 
  15  chr15_2939120     ZGre    T    C        0      0        2 
  15  chr15_2939120     ZHar    T    C        0      0        2 
  15  chr15_2939120   Sample    T    C        0      0        2 
  15  chr15_2941198     AAsi    A    G        0      0        2 
  15  chr15_2941198     AKia    A    G        0      0        2 
  15  chr15_2941198     AOna    A    G        0      0        2 
  15  chr15_2941198     ASom    A    G        0      0        2 
  15  chr15_2941198     HCab    A    G        1      2        2 
  15  chr15_2941198     HPrz    A    G        1      2        2 
  15  chr15_2941198     ZBoe    A    G        0      0        2 
  15  chr15_2941198     ZGre    A    G        0      0        2 
  15  chr15_2941198     ZHar    A    G        0      0        2 
  15  chr15_2941198   Sample    A    G        0      0        2 
  15  chr15_2947961     AAsi    T    C        0      0        2 
  15  chr15_2947961     AKia    T    C        0      0        2 
  15  chr15_2947961     AOna    T    C        0      0        2 
  15  chr15_2947961     ASom    T    C        0      0        2 
  15  chr15_2947961     HCab    T    C        0      0        2 
  15  chr15_2947961     HPrz    T    C        0      0        2 
  15  chr15_2947961     ZBoe    T    C        0      0        2 
  15  chr15_2947961     ZGre    T    C        0      0        2 
  15  chr15_2947961     ZHar    T    C        1      2        2 
  15  chr15_2947961   Sample    T    C        0      0        2 
  15  chr15_2948472     AAsi    A    G        0      0        2 
  15  chr15_2948472     AKia    A    G        0      0        2 
  15  chr15_2948472     AOna    A    G        0      0        2 
  15  chr15_2948472     ASom    A    G        0      0        2 
  15  chr15_2948472     HCab    A    G      0.5      1        2 
  15  chr15_2948472     HPrz    A    G        0      0        2 
  15  chr15_2948472     ZBoe    A    G        0      0        2 
  15  chr15_2948472     ZGre    A    G        0      0        2 
  15  chr15_2948472     ZHar    A    G        0      0        2 
  15  chr15_2948472   Sample    A    G        0      0        2 
  15  chr15_2953112     AAsi    T    C        0      0        2 
  15  chr15_2953112     AKia    T    C        0      0        2 
  15  chr15_2953112     AOna    T    C        0      0        2 
  15  chr15_2953112     ASom    T    C        0      0        2 
  15  chr15_2953112     HCab    T    C        1      2        2 
  15  chr15_2953112     HPrz    T    C        1      2        2 
  15  chr15_2953112     ZBoe    T    C        0      0        2 
  15  chr15_2953112     ZGre    T    C        0      0        2 
  15  chr15_2953112     ZHar    T    C        0      0        2 
  15  chr15_2953112   Sample    T    C        0      0        2 
  15  chr15_2958611     AAsi    A    T        0      0        2 
  15  chr15_2958611     AKia    A    T        0      0        2 
  15  chr15_2958611     AOna    A    T        0      0        2 
  15  chr15_2958611     ASom    A    T        0      0        2 
  15  chr15_2958611     HCab    A    T        1      2        2 
  15  chr15_2958611     HPrz    A    T        1      2        2 
  15  chr15_2958611     ZBoe    A    T        0      0        2 
  15  chr15_2958611     ZGre    A    T        0      0        2 
  15  chr15_2958611     ZHar    A    T        0      0        2 
  15  chr15_2958611   Sample    A    T        0      0        2 
  15  chr15_2963201     AAsi    G    A        0      0        2 
  15  chr15_2963201     AKia    G    A        0      0        2 
  15  chr15_2963201     AOna    G    A        0      0        2 
  15  chr15_2963201     ASom    G    A        0      0        2 
  15  chr15_2963201     HCab    G    A        0      0        2 
  15  chr15_2963201     HPrz    G    A      0.5      1        2 
  15  chr15_2963201     ZBoe    G    A        0      0        2 
  15  chr15_2963201     ZGre    G    A        0      0        2 
  15  chr15_2963201     ZHar    G    A        0      0        2 
  15  chr15_2963201   Sample    G    A        0      0        2 
  15  chr15_2972867     AAsi    A    G        0      0        2 
  15  chr15_2972867     AKia    A    G        1      2        2 
  15  chr15_2972867     AOna    A    G        0      0        2 
  15  chr15_2972867     ASom    A    G        0      0        2 
  15  chr15_2972867     HCab    A    G        0      0        2 
  15  chr15_2972867     HPrz    A    G        0      0        2 
  15  chr15_2972867     ZBoe    A    G        0      0        2 
  15  chr15_2972867     ZGre    A    G        0      0        2 
  15  chr15_2972867     ZHar    A    G        0      0        2 
  15  chr15_2972867   Sample    A    G        0      0        2 
  15  chr15_3000562     AAsi    G    C        0      0        2 
  15  chr15_3000562     AKia    G    C        0      0        2 
  15  chr15_3000562     AOna    G    C        0      0        2 
  15  chr15_3000562     ASom    G    C        0      0        2 
  15  chr15_3000562     HCab    G    C        1      2        2 
  15  chr15_3000562     HPrz    G    C        1      2        2 
  15  chr15_3000562     ZBoe    G    C        0      0        2 
  15  chr15_3000562     ZGre    G    C        0      0        2 
  15  chr15_3000562     ZHar    G    C        0      0        2 
  15  chr15_3000562   Sample    G    C        0      0        2 
  15  chr15_3002155     AAsi    C    T        1      2        2 
  15  chr15_3002155     AKia    C    T        0      0        2 
  15  chr15_3002155     AOna    C    T        0      0        2 
  15  chr15_3002155     ASom    C    T        1      2        2 
  15  chr15_3002155     HCab    C    T        0      0        2 
  15  chr15_3002155     HPrz    C    T        0      0        2 
  15  chr15_3002155     ZBoe    C    T        0      0        2 
  15  chr15_3002155     ZGre    C    T        0      0        2 
  15  chr15_3002155     ZHar    C    T        0      0        2 
  15  chr15_3002155   Sample    C    T        0      0        2 
  15  chr15_3006142     AAsi    G    A        0      0        2 
  15  chr15_3006142     AKia    G    A        0      0        2 
  15  chr15_3006142     AOna    G    A        0      0        2 
  15  chr15_3006142     ASom    G    A        1      2        2 
  15  chr15_3006142     HCab    G    A        0      0        2 
  15  chr15_3006142     HPrz    G    A        0      0        2 
  15  chr15_3006142     ZBoe    G    A        0      0        2 
  15  chr15_3006142     ZGre    G    A        0      0        2 
  15  chr15_3006142     ZHar    G    A        0      0        2 
  15  chr15_3006142   Sample    G    A        0      0        2 
  15  chr15_3007868     AAsi    G    T        0      0        2 
  15  chr15_3007868     AKia    G    T        0      0        2 
  15  chr15_3007868     AOna    G    T        0      0        2 
  15  chr15_3007868     ASom    G    T        0      0        2 
  15  chr15_3007868     HCab    G    T        0      0        2 
  15  chr15_3007868     HPrz    G    T        0      0        2 
  15  chr15_3007868     ZBoe    G    T        0      0        2 
  15  chr15_3007868     ZGre    G    T        0      0        2 
  15  chr15_3007868     ZHar    G    T        1      2        2 
  15  chr15_3007868   Sample    G    T        0      0        2 
  15  chr15_3011043     AAsi    G    A        0      0        2 
  15  chr15_3011043     AKia    G    A        0      0        2 
  15  chr15_3011043     AOna    G    A        0      0        2 
  15  chr15_3011043     ASom    G    A        0      0        2 
  15  chr15_3011043     HCab    G    A        1      2        2 
  15  chr15_3011043     HPrz    G    A        1      2        2 
  15  chr15_3011043     ZBoe    G    A        0      0        2 
  15  chr15_3011043     ZGre    G    A        0      0        2 
  15  chr15_3011043     ZHar    G    A        0      0        2 
  15  chr15_3011043   Sample    G    A        0      0        2 
  15  chr15_3011080     AAsi    C    T        0      0        2 
  15  chr15_3011080     AKia    C    T        0      0        2 
  15  chr15_3011080     AOna    C    T        0      0        2 
  15  chr15_3011080     ASom    C    T        0      0        2 
  15  chr15_3011080     HCab    C    T        0      0        2 
  15  chr15_3011080     HPrz    C    T        0      0        2 
  15  chr15_3011080     ZBoe    C    T        1      2        2 
  15  chr15_3011080     ZGre    C    T        0      0        2 
  15  chr15_3011080     ZHar    C    T        0      0        2 
  15  chr15_3011080   Sample    C    T        0      0        2 
  15  chr15_3018742     AAsi    T    G        0      0        2 
  15  chr15_3018742     AKia    T    G        0      0        2 
  15  chr15_3018742     AOna    T    G        0      0        2 
  15  chr15_3018742     ASom    T    G        0      0        2 
  15  chr15_3018742     HCab    T    G        0      0        2 
  15  chr15_3018742     HPrz    T    G        0      0        2 
  15  chr15_3018742     ZBoe    T    G        1      2        2 
  15  chr15_3018742     ZGre    T    G        1      2        2 
  15  chr15_3018742     ZHar    T    G        1      2        2 
  15  chr15_3018742   Sample    T    G        0      0        2 
  15  chr15_3019805     AAsi    A    G        0      0        2 
  15  chr15_3019805     AKia    A    G        0      0        2 
  15  chr15_3019805     AOna    A    G        0      0        2 
  15  chr15_3019805     ASom    A    G        0      0        2 
  15  chr15_3019805     HCab    A    G        1      2        2 
  15  chr15_3019805     HPrz    A    G        1      2        2 
  15  chr15_3019805     ZBoe    A    G        0      0        2 
  15  chr15_3019805     ZGre    A    G        0      0        2 
  15  chr15_3019805     ZHar    A    G        0      0        2 
  15  chr15_3019805   Sample    A    G        0      0        2 
  15  chr15_3022108     AAsi    C    A        0      0        2 
  15  chr15_3022108     AKia    C    A        1      2        2 
  15  chr15_3022108     AOna    C    A        0      0        2 
  15  chr15_3022108     ASom    C    A        0      0        2 
  15  chr15_3022108     HCab    C    A        0      0        2 
  15  chr15_3022108     HPrz    C    A        0      0        2 
  15  chr15_3022108     ZBoe    C    A        0      0        2 
  15  chr15_3022108     ZGre    C    A        0      0        2 
  15  chr15_3022108     ZHar    C    A        0      0        2 
  15  chr15_3022108   Sample    C    A        0      0        2 
  15  chr15_3027599     AAsi    C    G        0      0        2 
  15  chr15_3027599     AKia    C    G        0      0        2 
  15  chr15_3027599     AOna    C    G        0      0        2 
  15  chr15_3027599     ASom    C    G        0      0        2 
  15  chr15_3027599     HCab    C    G      0.5      1        2 
  15  chr15_3027599     HPrz    C    G        0      0        2 
  15  chr15_3027599     ZBoe    C    G        0      0        2 
  15  chr15_3027599     ZGre    C    G        0      0        2 
  15  chr15_3027599     ZHar    C    G        0      0        2 
  15  chr15_3027599   Sample    C    G        0      0        2 
  15  chr15_3031744     AAsi    G    A        0      0        2 
  15  chr15_3031744     AKia    G    A        0      0        2 
  15  chr15_3031744     AOna    G    A        0      0        2 
  15  chr15_3031744     ASom    G    A        0      0        2 
  15  chr15_3031744     HCab    G    A        0      0        2 
  15  chr15_3031744     HPrz    G    A        0      0        2 
  15  chr15_3031744     ZBoe    G    A        1      2        2 
  15  chr15_3031744     ZGre    G    A        0      0        2 
  15  chr15_3031744     ZHar    G    A        0      0        2 
  15  chr15_3031744   Sample    G    A        0      0        2 
  15  chr15_3032466     AAsi    T    C        0      0        2 
  15  chr15_3032466     AKia    T    C        0      0        2 
  15  chr15_3032466     AOna    T    C        0      0        2 
  15  chr15_3032466     ASom    T    C        0      0        2 
  15  chr15_3032466     HCab    T    C        0      0        2 
  15  chr15_3032466     HPrz    T    C        0      0        2 
  15  chr15_3032466     ZBoe    T    C        0      0        2 
  15  chr15_3032466     ZGre    T    C        1      2        2 
  15  chr15_3032466     ZHar    T    C        0      0        2 
  15  chr15_3032466   Sample    T    C        0      0        2 
  15  chr15_3032861     AAsi    T    C        0      0        2 
  15  chr15_3032861     AKia    T    C        0      0        2 
  15  chr15_3032861     AOna    T    C        0      0        2 
  15  chr15_3032861     ASom    T    C        0      0        2 
  15  chr15_3032861     HCab    T    C        0      0        2 
  15  chr15_3032861     HPrz    T    C        0      0        2 
  15  chr15_3032861     ZBoe    T    C        1      2        2 
  15  chr15_3032861     ZGre    T    C        0      0        2 
  15  chr15_3032861     ZHar    T    C        1      2        2 
  15  chr15_3032861   Sample    T    C        0      0        2 
  15  chr15_3035067     AAsi    T    C        0      0        2 
  15  chr15_3035067     AKia    T    C        0      0        2 
  15  chr15_3035067     AOna    T    C        0      0        2 
  15  chr15_3035067     ASom    T    C        0      0        2 
  15  chr15_3035067     HCab    T    C        1      2        2 
  15  chr15_3035067     HPrz    T    C        1      2        2 
  15  chr15_3035067     ZBoe    T    C        0      0        2 
  15  chr15_3035067     ZGre    T    C        0      0        2 
  15  chr15_3035067     ZHar    T    C        0      0        2 
  15  chr15_3035067   Sample    T    C        0      0        2 
  15  chr15_3038687     AAsi    T    C        0      0        2 
  15  chr15_3038687     AKia    T    C        0      0        2 
  15  chr15_3038687     AOna    T    C        0      0        2 
  15  chr15_3038687     ASom    T    C        0      0        2 
  15  chr15_3038687     HCab    T    C        0      0        2 
  15  chr15_3038687     HPrz    T    C        0      0        2 
  15  chr15_3038687     ZBoe    T    C        0      0        2 
  15  chr15_3038687     ZGre    T    C        1      2        2 
  15  chr15_3038687     ZHar    T    C        0      0        2 
  15  chr15_3038687   Sample    T    C        0      0        2 
  15  chr15_3040684     AAsi    C    G        0      0        2 
  15  chr15_3040684     AKia    C    G        0      0        2 
  15  chr15_3040684     AOna    C    G        0      0        2 
  15  chr15_3040684     ASom    C    G        0      0        2 
  15  chr15_3040684     HCab    C    G        1      2        2 
  15  chr15_3040684     HPrz    C    G        1      2        2 
  15  chr15_3040684     ZBoe    C    G        0      0        2 
  15  chr15_3040684     ZGre    C    G        0      0        2 
  15  chr15_3040684     ZHar    C    G        0      0        2 
  15  chr15_3040684   Sample    C    G        0      0        2 
  15  chr15_3041763     AAsi    G    A        0      0        2 
  15  chr15_3041763     AKia    G    A        0      0        2 
  15  chr15_3041763     AOna    G    A        0      0        2 
  15  chr15_3041763     ASom    G    A        0      0        2 
  15  chr15_3041763     HCab    G    A        1      2        2 
  15  chr15_3041763     HPrz    G    A        1      2        2 
  15  chr15_3041763     ZBoe    G    A        0      0        2 
  15  chr15_3041763     ZGre    G    A        0      0        2 
  15  chr15_3041763     ZHar    G    A        0      0        2 
  15  chr15_3041763   Sample    G    A        0      0        2 
  15  chr15_3042274     AAsi    T    C        0      0        2 
  15  chr15_3042274     AKia    T    C        0      0        2 
  15  chr15_3042274     AOna    T    C        0      0        2 
  15  chr15_3042274     ASom    T    C        0      0        2 
  15  chr15_3042274     HCab    T    C        1      2        2 
  15  chr15_3042274     HPrz    T    C        1      2        2 
  15  chr15_3042274     ZBoe    T    C        0      0        2 
  15  chr15_3042274     ZGre    T    C        0      0        2 
  15  chr15_3042274     ZHar    T    C        0      0        2 
  15  chr15_3042274   Sample    T    C        0      0        2 
  15  chr15_3043846     AAsi    T    C        0      0        2 
  15  chr15_3043846     AKia    T    C        1      2        2 
  15  chr15_3043846     AOna    T    C        0      0        2 
  15  chr15_3043846     ASom    T    C        0      0        2 
  15  chr15_3043846     HCab    T    C        0      0        2 
  15  chr15_3043846     HPrz    T    C        0      0        2 
  15  chr15_3043846     ZBoe    T    C        0      0        2 
  15  chr15_3043846     ZGre    T    C        0      0        2 
  15  chr15_3043846     ZHar    T    C        0      0        2 
  15  chr15_3043846   Sample    T    C        0      0        2 
  15  chr15_3053515     AAsi    G    A        0      0        2 
  15  chr15_3053515     AKia    G    A        1      2        2 
  15  chr15_3053515     AOna    G    A        0      0        2 
  15  chr15_3053515     ASom    G    A        0      0        2 
  15  chr15_3053515     HCab    G    A        0      0        2 
  15  chr15_3053515     HPrz    G    A        0      0        2 
  15  chr15_3053515     ZBoe    G    A        0      0        2 
  15  chr15_3053515     ZGre    G    A        1      2        2 
  15  chr15_3053515     ZHar    G    A        0      0        2 
  15  chr15_3053515   Sample    G    A        0      0        2 
  15  chr15_3054393     AAsi    G    A        0      0        2 
  15  chr15_3054393     AKia    G    A        0      0        2 
  15  chr15_3054393     AOna    G    A        0      0        2 
  15  chr15_3054393     ASom    G    A        0      0        2 
  15  chr15_3054393     HCab    G    A        0      0        2 
  15  chr15_3054393     HPrz    G    A        0      0        2 
  15  chr15_3054393     ZBoe    G    A      0.5      1        2 
  15  chr15_3054393     ZGre    G    A        0      0        2 
  15  chr15_3054393     ZHar    G    A        0      0        2 
  15  chr15_3054393   Sample    G    A        0      0        2 
  15  chr15_3055912     AAsi    T    C        0      0        2 
  15  chr15_3055912     AKia    T    C        0      0        2 
  15  chr15_3055912     AOna    T    C        0      0        2 
  15  chr15_3055912     ASom    T    C        0      0        2 
  15  chr15_3055912     HCab    T    C        0      0        2 
  15  chr15_3055912     HPrz    T    C      0.5      1        2 
  15  chr15_3055912     ZBoe    T    C        0      0        2 
  15  chr15_3055912     ZGre    T    C        0      0        2 
  15  chr15_3055912     ZHar    T    C        0      0        2 
  15  chr15_3055912   Sample    T    C        0      0        2 
  15  chr15_3061280     AAsi    A    G        0      0        2 
  15  chr15_3061280     AKia    A    G        0      0        2 
  15  chr15_3061280     AOna    A    G        0      0        2 
  15  chr15_3061280     ASom    A    G        0      0        2 
  15  chr15_3061280     HCab    A    G        0      0        2 
  15  chr15_3061280     HPrz    A    G        0      0        2 
  15  chr15_3061280     ZBoe    A    G        0      0        2 
  15  chr15_3061280     ZGre    A    G      0.5      1        2 
  15  chr15_3061280     ZHar    A    G        0      0        2 
  15  chr15_3061280   Sample    A    G        0      0        2 
  15  chr15_3064402     AAsi    T    C        0      0        2 
  15  chr15_3064402     AKia    T    C        0      0        2 
  15  chr15_3064402     AOna    T    C        0      0        2 
  15  chr15_3064402     ASom    T    C      0.5      1        2 
  15  chr15_3064402     HCab    T    C        0      0        2 
  15  chr15_3064402     HPrz    T    C        0      0        2 
  15  chr15_3064402     ZBoe    T    C        0      0        2 
  15  chr15_3064402     ZGre    T    C        0      0        2 
  15  chr15_3064402     ZHar    T    C        0      0        2 
  15  chr15_3064402   Sample    T    C        0      0        2 
  15  chr15_3066614     AAsi    A    G        0      0        2 
  15  chr15_3066614     AKia    A    G        1      2        2 
  15  chr15_3066614     AOna    A    G        1      2        2 
  15  chr15_3066614     ASom    A    G        0      0        2 
  15  chr15_3066614     HCab    A    G        0      0        2 
  15  chr15_3066614     HPrz    A    G        0      0        2 
  15  chr15_3066614     ZBoe    A    G        0      0        2 
  15  chr15_3066614     ZGre    A    G        0      0        2 
  15  chr15_3066614     ZHar    A    G        0      0        2 
  15  chr15_3066614   Sample    A    G        0      0        2 
  15  chr15_3077941     AAsi    T    C        1      2        2 
  15  chr15_3077941     AKia    T    C        0      0        2 
  15  chr15_3077941     AOna    T    C        0      0        2 
  15  chr15_3077941     ASom    T    C        1      2        2 
  15  chr15_3077941     HCab    T    C        0      0        2 
  15  chr15_3077941     HPrz    T    C        0      0        2 
  15  chr15_3077941     ZBoe    T    C        1      2        2 
  15  chr15_3077941     ZGre    T    C        0      0        2 
  15  chr15_3077941     ZHar    T    C        1      2        2 
  15  chr15_3077941   Sample    T    C        1      2        2 
  15  chr15_3081154     AAsi    G    A        0      0        2 
  15  chr15_3081154     AKia    G    A        0      0        2 
  15  chr15_3081154     AOna    G    A        0      0        2 
  15  chr15_3081154     ASom    G    A        0      0        2 
  15  chr15_3081154     HCab    G    A        1      2        2 
  15  chr15_3081154     HPrz    G    A        1      2        2 
  15  chr15_3081154     ZBoe    G    A        1      2        2 
  15  chr15_3081154     ZGre    G    A        0      0        2 
  15  chr15_3081154     ZHar    G    A        1      2        2 
  15  chr15_3081154   Sample    G    A        0      0        2 
  15  chr15_3081485     AAsi    T    C        0      0        2 
  15  chr15_3081485     AKia    T    C        0      0        2 
  15  chr15_3081485     AOna    T    C        0      0        2 
  15  chr15_3081485     ASom    T    C        0      0        2 
  15  chr15_3081485     HCab    T    C        0      0        2 
  15  chr15_3081485     HPrz    T    C        0      0        2 
  15  chr15_3081485     ZBoe    T    C        1      2        2 
  15  chr15_3081485     ZGre    T    C        0      0        2 
  15  chr15_3081485     ZHar    T    C        0      0        2 
  15  chr15_3081485   Sample    T    C        0      0        2 
  15  chr15_3087568     AAsi    T    G        0      0        2 
  15  chr15_3087568     AKia    T    G        1      2        2 
  15  chr15_3087568     AOna    T    G        0      0        2 
  15  chr15_3087568     ASom    T    G        0      0        2 
  15  chr15_3087568     HCab    T    G        0      0        2 
  15  chr15_3087568     HPrz    T    G        0      0        2 
  15  chr15_3087568     ZBoe    T    G        1      2        2 
  15  chr15_3087568     ZGre    T    G        1      2        2 
  15  chr15_3087568     ZHar    T    G        1      2        2 
  15  chr15_3087568   Sample    T    G        0      0        2 
  15  chr15_3089467     AAsi    T    A        0      0        2 
  15  chr15_3089467     AKia    T    A        1      2        2 
  15  chr15_3089467     AOna    T    A        0      0        2 
  15  chr15_3089467     ASom    T    A        0      0        2 
  15  chr15_3089467     HCab    T    A        0      0        2 
  15  chr15_3089467     HPrz    T    A        0      0        2 
  15  chr15_3089467     ZBoe    T    A        0      0        2 
  15  chr15_3089467     ZGre    T    A        0      0        2 
  15  chr15_3089467     ZHar    T    A        0      0        2 
  15  chr15_3089467   Sample    T    A        0      0        2 
  15  chr15_3095395     AAsi    C    G        0      0        2 
  15  chr15_3095395     AKia    C    G        0      0        2 
  15  chr15_3095395     AOna    C    G        0      0        2 
  15  chr15_3095395     ASom    C    G        0      0        2 
  15  chr15_3095395     HCab    C    G        1      2        2 
  15  chr15_3095395     HPrz    C    G        1      2        2 
  15  chr15_3095395     ZBoe    C    G        0      0        2 
  15  chr15_3095395     ZGre    C    G        0      0        2 
  15  chr15_3095395     ZHar    C    G        0      0        2 
  15  chr15_3095395   Sample    C    G        0      0        2 
  15  chr15_3096656     AAsi    T    C        0      0        2 
  15  chr15_3096656     AKia    T    C        1      2        2 
  15  chr15_3096656     AOna    T    C        0      0        2 
  15  chr15_3096656     ASom    T    C        0      0        2 
  15  chr15_3096656     HCab    T    C        0      0        2 
  15  chr15_3096656     HPrz    T    C        0      0        2 
  15  chr15_3096656     ZBoe    T    C        0      0        2 
  15  chr15_3096656     ZGre    T    C        0      0        2 
  15  chr15_3096656     ZHar    T    C        0      0        2 
  15  chr15_3096656   Sample    T    C        0      0        2 
  15  chr15_3103613     AAsi    C    A        0      0        2 
  15  chr15_3103613     AKia    C    A        0      0        2 
  15  chr15_3103613     AOna    C    A        1      2        2 
  15  chr15_3103613     ASom    C    A        0      0        2 
  15  chr15_3103613     HCab    C    A        0      0        2 
  15  chr15_3103613     HPrz    C    A        0      0        2 
  15  chr15_3103613     ZBoe    C    A        0      0        2 
  15  chr15_3103613     ZGre    C    A        0      0        2 
  15  chr15_3103613     ZHar    C    A        0      0        2 
  15  chr15_3103613   Sample    C    A        0      0        2 
  15  chr15_3103802     AAsi    G    A        0      0        2 
  15  chr15_3103802     AKia    G    A        0      0        2 
  15  chr15_3103802     AOna    G    A        0      0        2 
  15  chr15_3103802     ASom    G    A        0      0        2 
  15  chr15_3103802     HCab    G    A        0      0        2 
  15  chr15_3103802     HPrz    G    A        0      0        2 
  15  chr15_3103802     ZBoe    G    A        0      0        2 
  15  chr15_3103802     ZGre    G    A        0      0        2 
  15  chr15_3103802     ZHar    G    A        1      2        2 
  15  chr15_3103802   Sample    G    A        0      0        2 
  15  chr15_3119293     AAsi    C    G        0      0        2 
  15  chr15_3119293     AKia    C    G        1      2        2 
  15  chr15_3119293     AOna    C    G        0      0        2 
  15  chr15_3119293     ASom    C    G        0      0        2 
  15  chr15_3119293     HCab    C    G        0      0        2 
  15  chr15_3119293     HPrz    C    G        0      0        2 
  15  chr15_3119293     ZBoe    C    G        0      0        2 
  15  chr15_3119293     ZGre    C    G        0      0        2 
  15  chr15_3119293     ZHar    C    G        0      0        2 
  15  chr15_3119293   Sample    C    G        0      0        2 
  15  chr15_3120842     AAsi    T    G        1      2        2 
  15  chr15_3120842     AKia    T    G        0      0        2 
  15  chr15_3120842     AOna    T    G        0      0        2 
  15  chr15_3120842     ASom    T    G        1      2        2 
  15  chr15_3120842     HCab    T    G        0      0        2 
  15  chr15_3120842     HPrz    T    G        0      0        2 
  15  chr15_3120842     ZBoe    T    G        0      0        2 
  15  chr15_3120842     ZGre    T    G        0      0        2 
  15  chr15_3120842     ZHar    T    G        0      0        2 
  15  chr15_3120842   Sample    T    G        1      2        2 
  15  chr15_3122876     AAsi    G    T        0      0        2 
  15  chr15_3122876     AKia    G    T        0      0        2 
  15  chr15_3122876     AOna    G    T        1      2        2 
  15  chr15_3122876     ASom    G    T        0      0        2 
  15  chr15_3122876     HCab    G    T        0      0        2 
  15  chr15_3122876     HPrz    G    T        0      0        2 
  15  chr15_3122876     ZBoe    G    T        0      0        2 
  15  chr15_3122876     ZGre    G    T        0      0        2 
  15  chr15_3122876     ZHar    G    T        0      0        2 
  15  chr15_3122876   Sample    G    T        0      0        2 
  15  chr15_3128361     AAsi    T    C        0      0        2 
  15  chr15_3128361     AKia    T    C        0      0        2 
  15  chr15_3128361     AOna    T    C        1      2        2 
  15  chr15_3128361     ASom    T    C        0      0        2 
  15  chr15_3128361     HCab    T    C        0      0        2 
  15  chr15_3128361     HPrz    T    C        0      0        2 
  15  chr15_3128361     ZBoe    T    C        0      0        2 
  15  chr15_3128361     ZGre    T    C        0      0        2 
  15  chr15_3128361     ZHar    T    C        0      0        2 
  15  chr15_3128361   Sample    T    C        0      0        2 
  15  chr15_3129195     AAsi    A    G        0      0        2 
  15  chr15_3129195     AKia    A    G        0      0        2 
  15  chr15_3129195     AOna    A    G        1      2        2 
  15  chr15_3129195     ASom    A    G        0      0        2 
  15  chr15_3129195     HCab    A    G        0      0        2 
  15  chr15_3129195     HPrz    A    G        0      0        2 
  15  chr15_3129195     ZBoe    A    G        0      0        2 
  15  chr15_3129195     ZGre    A    G        0      0        2 
  15  chr15_3129195     ZHar    A    G        0      0        2 
  15  chr15_3129195   Sample    A    G        0      0        2 
  15  chr15_3143343     AAsi    G    A        0      0        2 
  15  chr15_3143343     AKia    G    A        0      0        2 
  15  chr15_3143343     AOna    G    A        0      0        2 
  15  chr15_3143343     ASom    G    A        0      0        2 
  15  chr15_3143343     HCab    G    A        0      0        2 
  15  chr15_3143343     HPrz    G    A        0      0        2 
  15  chr15_3143343     ZBoe    G    A        1      2        2 
  15  chr15_3143343     ZGre    G    A        1      2        2 
  15  chr15_3143343     ZHar    G    A        1      2        2 
  15  chr15_3143343   Sample    G    A        0      0        2 
  15  chr15_3149637     AAsi    G    A        0      0        2 
  15  chr15_3149637     AKia    G    A        0      0        2 
  15  chr15_3149637     AOna    G    A        0      0        2 
  15  chr15_3149637     ASom    G    A        0      0        2 
  15  chr15_3149637     HCab    G    A        0      0        2 
  15  chr15_3149637     HPrz    G    A        0      0        2 
  15  chr15_3149637     ZBoe    G    A        1      2        2 
  15  chr15_3149637     ZGre    G    A        1      2        2 
  15  chr15_3149637     ZHar    G    A        1      2        2 
  15  chr15_3149637   Sample    G    A        0      0        2 
  15  chr15_3151417     AAsi    A    G        0      0        2 
  15  chr15_3151417     AKia    A    G        0      0        2 
  15  chr15_3151417     AOna    A    G        0      0        2 
  15  chr15_3151417     ASom    A    G        0      0        2 
  15  chr15_3151417     HCab    A    G        0      0        2 
  15  chr15_3151417     HPrz    A    G        0      0        2 
  15  chr15_3151417     ZBoe    A    G      0.5      1        2 
  15  chr15_3151417     ZGre    A    G        0      0        2 
  15  chr15_3151417     ZHar    A    G        0      0        2 
  15  chr15_3151417   Sample    A    G        0      0        2 
  15  chr15_3160362     AAsi    T    C        0      0        2 
  15  chr15_3160362     AKia    T    C        0      0        2 
  15  chr15_3160362     AOna    T    C        0      0        2 
  15  chr15_3160362     ASom    T    C        0      0        2 
  15  chr15_3160362     HCab    T    C        0      0        2 
  15  chr15_3160362     HPrz    T    C        0      0        2 
  15  chr15_3160362     ZBoe    T    C        0      0        2 
  15  chr15_3160362     ZGre    T    C      0.5      1        2 
  15  chr15_3160362     ZHar    T    C        0      0        2 
  15  chr15_3160362   Sample    T    C        0      0        2 
  15  chr15_3161078     AAsi    G    A        0      0        2 
  15  chr15_3161078     AKia    G    A        0      0        2 
  15  chr15_3161078     AOna    G    A        0      0        2 
  15  chr15_3161078     ASom    G    A        0      0        2 
  15  chr15_3161078     HCab    G    A        1      2        2 
  15  chr15_3161078     HPrz    G    A        1      2        2 
  15  chr15_3161078     ZBoe    G    A        0      0        2 
  15  chr15_3161078     ZGre    G    A        0      0        2 
  15  chr15_3161078     ZHar    G    A        0      0        2 
  15  chr15_3161078   Sample    G    A        0      0        2 
  15  chr15_3161630     AAsi    C    A      0.5      1        2 
  15  chr15_3161630     AKia    C    A        0      0        2 
  15  chr15_3161630     AOna    C    A        0      0        2 
  15  chr15_3161630     ASom    C    A        1      2        2 
  15  chr15_3161630     HCab    C    A        0      0        2 
  15  chr15_3161630     HPrz    C    A        0      0        2 
  15  chr15_3161630     ZBoe    C    A        0      0        2 
  15  chr15_3161630     ZGre    C    A        0      0        2 
  15  chr15_3161630     ZHar    C    A        0      0        2 
  15  chr15_3161630   Sample    C    A        0      0        2 
  15  chr15_3164013     AAsi    C    G        0      0        2 
  15  chr15_3164013     AKia    C    G        0      0        2 
  15  chr15_3164013     AOna    C    G        0      0        2 
  15  chr15_3164013     ASom    C    G        0      0        2 
  15  chr15_3164013     HCab    C    G        0      0        2 
  15  chr15_3164013     HPrz    C    G        0      0        2 
  15  chr15_3164013     ZBoe    C    G        0      0        2 
  15  chr15_3164013     ZGre    C    G        0      0        2 
  15  chr15_3164013     ZHar    C    G        1      2        2 
  15  chr15_3164013   Sample    C    G        0      0        2 
  15  chr15_3176132     AAsi    T    C        0      0        2 
  15  chr15_3176132     AKia    T    C        1      2        2 
  15  chr15_3176132     AOna    T    C        1      2        2 
  15  chr15_3176132     ASom    T    C        0      0        2 
  15  chr15_3176132     HCab    T    C        0      0        2 
  15  chr15_3176132     HPrz    T    C        0      0        2 
  15  chr15_3176132     ZBoe    T    C        0      0        2 
  15  chr15_3176132     ZGre    T    C        0      0        2 
  15  chr15_3176132     ZHar    T    C        0      0        2 
  15  chr15_3176132   Sample    T    C        0      0        2 
  15  chr15_3183454     AAsi    G    A        0      0        2 
  15  chr15_3183454     AKia    G    A        0      0        2 
  15  chr15_3183454     AOna    G    A        0      0        2 
  15  chr15_3183454     ASom    G    A        0      0        2 
  15  chr15_3183454     HCab    G    A        0      0        2 
  15  chr15_3183454     HPrz    G    A        0      0        2 
  15  chr15_3183454     ZBoe    G    A        0      0        2 
  15  chr15_3183454     ZGre    G    A        0      0        2 
  15  chr15_3183454     ZHar    G    A      0.5      1        2 
  15  chr15_3183454   Sample    G    A        0      0        2 
  15  chr15_3184395     AAsi    T    A        0      0        2 
  15  chr15_3184395     AKia    T    A        0      0        2 
  15  chr15_3184395     AOna    T    A        0      0        2 
  15  chr15_3184395     ASom    T    A        0      0        2 
  15  chr15_3184395     HCab    T    A        0      0        2 
  15  chr15_3184395     HPrz    T    A        0      0        2 
  15  chr15_3184395     ZBoe    T    A        0      0        2 
  15  chr15_3184395     ZGre    T    A        1      2        2 
  15  chr15_3184395     ZHar    T    A        1      2        2 
  15  chr15_3184395   Sample    T    A        0      0        2 
  15  chr15_3187055     AAsi    C    A        0      0        2 
  15  chr15_3187055     AKia    C    A        0      0        2 
  15  chr15_3187055     AOna    C    A        0      0        2 
  15  chr15_3187055     ASom    C    A        0      0        2 
  15  chr15_3187055     HCab    C    A        0      0        2 
  15  chr15_3187055     HPrz    C    A        0      0        2 
  15  chr15_3187055     ZBoe    C    A        0      0        2 
  15  chr15_3187055     ZGre    C    A        0      0        2 
  15  chr15_3187055     ZHar    C    A        1      2        2 
  15  chr15_3187055   Sample    C    A        0      0        2 
  15  chr15_3191354     AAsi    A    G        0      0        2 
  15  chr15_3191354     AKia    A    G        0      0        2 
  15  chr15_3191354     AOna    A    G        0      0        2 
  15  chr15_3191354     ASom    A    G        0      0        2 
  15  chr15_3191354     HCab    A    G        0      0        2 
  15  chr15_3191354     HPrz    A    G        0      0        2 
  15  chr15_3191354     ZBoe    A    G        0      0        2 
  15  chr15_3191354     ZGre    A    G        0      0        2 
  15  chr15_3191354     ZHar    A    G        1      2        2 
  15  chr15_3191354   Sample    A    G        0      0        2 
  15  chr15_3192428     AAsi    C    T        0      0        2 
  15  chr15_3192428     AKia    C    T        0      0        2 
  15  chr15_3192428     AOna    C    T        1      2        2 
  15  chr15_3192428     ASom    C    T        0      0        2 
  15  chr15_3192428     HCab    C    T        0      0        2 
  15  chr15_3192428     HPrz    C    T        0      0        2 
  15  chr15_3192428     ZBoe    C    T        0      0        2 
  15  chr15_3192428     ZGre    C    T        0      0        2 
  15  chr15_3192428     ZHar    C    T        0      0        2 
  15  chr15_3192428   Sample    C    T        0      0        2 
  15  chr15_3194692     AAsi    A    C        0      0        2 
  15  chr15_3194692     AKia    A    C        0      0        2 
  15  chr15_3194692     AOna    A    C        0      0        2 
  15  chr15_3194692     ASom    A    C        0      0        2 
  15  chr15_3194692     HCab    A    C        1      2        2 
  15  chr15_3194692     HPrz    A    C        1      2        2 
  15  chr15_3194692     ZBoe    A    C        0      0        2 
  15  chr15_3194692     ZGre    A    C        0      0        2 
  15  chr15_3194692     ZHar    A    C        0      0        2 
  15  chr15_3194692   Sample    A    C        0      0        2 
  15  chr15_3203251     AAsi    G    A        0      0        2 
  15  chr15_3203251     AKia    G    A        0      0        2 
  15  chr15_3203251     AOna    G    A        0      0        2 
  15  chr15_3203251     ASom    G    A        0      0        2 
  15  chr15_3203251     HCab    G    A        0      0        2 
  15  chr15_3203251     HPrz    G    A        0      0        2 
  15  chr15_3203251     ZBoe    G    A        0      0        2 
  15  chr15_3203251     ZGre    G    A        1      2        2 
  15  chr15_3203251     ZHar    G    A        0      0        2 
  15  chr15_3203251   Sample    G    A        0      0        2 
  15  chr15_3204345     AAsi    T    G        0      0        2 
  15  chr15_3204345     AKia    T    G        0      0        2 
  15  chr15_3204345     AOna    T    G        0      0        2 
  15  chr15_3204345     ASom    T    G        0      0        2 
  15  chr15_3204345     HCab    T    G      0.5      1        2 
  15  chr15_3204345     HPrz    T    G        0      0        2 
  15  chr15_3204345     ZBoe    T    G        0      0        2 
  15  chr15_3204345     ZGre    T    G        0      0        2 
  15  chr15_3204345     ZHar    T    G        0      0        2 
  15  chr15_3204345   Sample    T    G        0      0        2 
  15  chr15_3217975     AAsi    C    A        0      0        2 
  15  chr15_3217975     AKia    C    A        0      0        2 
  15  chr15_3217975     AOna    C    A        0      0        2 
  15  chr15_3217975     ASom    C    A        0      0        2 
  15  chr15_3217975     HCab    C    A      0.5      1        2 
  15  chr15_3217975     HPrz    C    A        1      2        2 
  15  chr15_3217975     ZBoe    C    A        0      0        2 
  15  chr15_3217975     ZGre    C    A        0      0        2 
  15  chr15_3217975     ZHar    C    A        0      0        2 
  15  chr15_3217975   Sample    C    A        0      0        2 
  15  chr15_3219012     AAsi    A    C        0      0        2 
  15  chr15_3219012     AKia    A    C        0      0        2 
  15  chr15_3219012     AOna    A    C        0      0        2 
  15  chr15_3219012     ASom    A    C        0      0        2 
  15  chr15_3219012     HCab    A    C        0      0        2 
  15  chr15_3219012     HPrz    A    C        0      0        2 
  15  chr15_3219012     ZBoe    A    C        0      0        2 
  15  chr15_3219012     ZGre    A    C        1      2        2 
  15  chr15_3219012     ZHar    A    C        0      0        2 
  15  chr15_3219012   Sample    A    C        0      0        2 
  15  chr15_3220608     AAsi    A    C        0      0        2 
  15  chr15_3220608     AKia    A    C        0      0        2 
  15  chr15_3220608     AOna    A    C        0      0        2 
  15  chr15_3220608     ASom    A    C        0      0        2 
  15  chr15_3220608     HCab    A    C      0.5      1        2 
  15  chr15_3220608     HPrz    A    C        0      0        2 
  15  chr15_3220608     ZBoe    A    C        0      0        2 
  15  chr15_3220608     ZGre    A    C        0      0        2 
  15  chr15_3220608     ZHar    A    C        0      0        2 
  15  chr15_3220608   Sample    A    C        0      0        2 
  15  chr15_3226739     AAsi    G    A        0      0        2 
  15  chr15_3226739     AKia    G    A        0      0        2 
  15  chr15_3226739     AOna    G    A        0      0        2 
  15  chr15_3226739     ASom    G    A        0      0        2 
  15  chr15_3226739     HCab    G    A        0      0        2 
  15  chr15_3226739     HPrz    G    A        0      0        2 
  15  chr15_3226739     ZBoe    G    A      0.5      1        2 
  15  chr15_3226739     ZGre    G    A        0      0        2 
  15  chr15_3226739     ZHar    G    A        0      0        2 
  15  chr15_3226739   Sample    G    A        0      0        2 
  15  chr15_3236160     AAsi    T    C        0      0        2 
  15  chr15_3236160     AKia    T    C        0      0        2 
  15  chr15_3236160     AOna    T    C        0      0        2 
  15  chr15_3236160     ASom    T    C        0      0        2 
  15  chr15_3236160     HCab    T    C        1      2        2 
  15  chr15_3236160     HPrz    T    C        1      2        2 
  15  chr15_3236160     ZBoe    T    C        0      0        2 
  15  chr15_3236160     ZGre    T    C        0      0        2 
  15  chr15_3236160     ZHar    T    C        0      0        2 
  15  chr15_3236160   Sample    T    C        0      0        2 
  15  chr15_3236871     AAsi    C    T        0      0        2 
  15  chr15_3236871     AKia    C    T        0      0        2 
  15  chr15_3236871     AOna    C    T        0      0        2 
  15  chr15_3236871     ASom    C    T        0      0        2 
  15  chr15_3236871     HCab    C    T        0      0        2 
  15  chr15_3236871     HPrz    C    T        0      0        2 
  15  chr15_3236871     ZBoe    C    T        0      0        2 
  15  chr15_3236871     ZGre    C    T        1      2        2 
  15  chr15_3236871     ZHar    C    T        1      2        2 
  15  chr15_3236871   Sample    C    T        0      0        2 
  15  chr15_3241966     AAsi    A    G        1      2        2 
  15  chr15_3241966     AKia    A    G        1      2        2 
  15  chr15_3241966     AOna    A    G        0      0        2 
  15  chr15_3241966     ASom    A    G        0      0        2 
  15  chr15_3241966     HCab    A    G        0      0        2 
  15  chr15_3241966     HPrz    A    G        0      0        2 
  15  chr15_3241966     ZBoe    A    G        0      0        2 
  15  chr15_3241966     ZGre    A    G        0      0        2 
  15  chr15_3241966     ZHar    A    G        0      0        2 
  15  chr15_3241966   Sample    A    G        1      2        2 
  15  chr15_3246238     AAsi    G    T        0      0        2 
  15  chr15_3246238     AKia    G    T        0      0        2 
  15  chr15_3246238     AOna    G    T        0      0        2 
  15  chr15_3246238     ASom    G    T        0      0        2 
  15  chr15_3246238     HCab    G    T        0      0        2 
  15  chr15_3246238     HPrz    G    T        0      0        2 
  15  chr15_3246238     ZBoe    G    T        1      2        2 
  15  chr15_3246238     ZGre    G    T        0      0        2 
  15  chr15_3246238     ZHar    G    T        0      0        2 
  15  chr15_3246238   Sample    G    T        0      0        2 
  15  chr15_3248378     AAsi    T    A        0      0        2 
  15  chr15_3248378     AKia    T    A        0      0        2 
  15  chr15_3248378     AOna    T    A        0      0        2 
  15  chr15_3248378     ASom    T    A        0      0        2 
  15  chr15_3248378     HCab    T    A        0      0        2 
  15  chr15_3248378     HPrz    T    A        0      0        2 
  15  chr15_3248378     ZBoe    T    A        1      2        2 
  15  chr15_3248378     ZGre    T    A        0      0        2 
  15  chr15_3248378     ZHar    T    A        0      0        2 
  15  chr15_3248378   Sample    T    A        0      0        2 
  15  chr15_3252887     AAsi    C    G        0      0        2 
  15  chr15_3252887     AKia    C    G        0      0        2 
  15  chr15_3252887     AOna    C    G        1      2        2 
  15  chr15_3252887     ASom    C    G        0      0        2 
  15  chr15_3252887     HCab    C    G        0      0        2 
  15  chr15_3252887     HPrz    C    G        0      0        2 
  15  chr15_3252887     ZBoe    C    G        0      0        2 
  15  chr15_3252887     ZGre    C    G        0      0        2 
  15  chr15_3252887     ZHar    C    G        0      0        2 
  15  chr15_3252887   Sample    C    G        0      0        2 
  15  chr15_3254334     AAsi    A    G        0      0        2 
  15  chr15_3254334     AKia    A    G        0      0        2 
  15  chr15_3254334     AOna    A    G        0      0        2 
  15  chr15_3254334     ASom    A    G        0      0        2 
  15  chr15_3254334     HCab    A    G        1      2        2 
  15  chr15_3254334     HPrz    A    G        1      2        2 
  15  chr15_3254334     ZBoe    A    G        0      0        2 
  15  chr15_3254334     ZGre    A    G        0      0        2 
  15  chr15_3254334     ZHar    A    G        0      0        2 
  15  chr15_3254334   Sample    A    G        0      0        2 
  15  chr15_3257129     AAsi    G    C        0      0        2 
  15  chr15_3257129     AKia    G    C        0      0        2 
  15  chr15_3257129     AOna    G    C        0      0        2 
  15  chr15_3257129     ASom    G    C        0      0        2 
  15  chr15_3257129     HCab    G    C        0      0        2 
  15  chr15_3257129     HPrz    G    C        1      2        2 
  15  chr15_3257129     ZBoe    G    C        0      0        2 
  15  chr15_3257129     ZGre    G    C        0      0        2 
  15  chr15_3257129     ZHar    G    C        0      0        2 
  15  chr15_3257129   Sample    G    C        0      0        2 
  15  chr15_3261896     AAsi    C    G        0      0        2 
  15  chr15_3261896     AKia    C    G        0      0        2 
  15  chr15_3261896     AOna    C    G        0      0        2 
  15  chr15_3261896     ASom    C    G        0      0        2 
  15  chr15_3261896     HCab    C    G        0      0        2 
  15  chr15_3261896     HPrz    C    G        0      0        2 
  15  chr15_3261896     ZBoe    C    G        0      0        2 
  15  chr15_3261896     ZGre    C    G        0      0        2 
  15  chr15_3261896     ZHar    C    G        1      2        2 
  15  chr15_3261896   Sample    C    G        0      0        2 
  15  chr15_3265351     AAsi    G    A        0      0        2 
  15  chr15_3265351     AKia    G    A        0      0        2 
  15  chr15_3265351     AOna    G    A        0      0        2 
  15  chr15_3265351     ASom    G    A        0      0        2 
  15  chr15_3265351     HCab    G    A        0      0        2 
  15  chr15_3265351     HPrz    G    A        0      0        2 
  15  chr15_3265351     ZBoe    G    A        0      0        2 
  15  chr15_3265351     ZGre    G    A      0.5      1        2 
  15  chr15_3265351     ZHar    G    A        0      0        2 
  15  chr15_3265351   Sample    G    A        0      0        2 
  15  chr15_3266191     AAsi    A    G        0      0        2 
  15  chr15_3266191     AKia    A    G        0      0        2 
  15  chr15_3266191     AOna    A    G        0      0        2 
  15  chr15_3266191     ASom    A    G        0      0        2 
  15  chr15_3266191     HCab    A    G        0      0        2 
  15  chr15_3266191     HPrz    A    G        0      0        2 
  15  chr15_3266191     ZBoe    A    G        0      0        2 
  15  chr15_3266191     ZGre    A    G        0      0        2 
  15  chr15_3266191     ZHar    A    G        1      2        2 
  15  chr15_3266191   Sample    A    G        0      0        2 
  15  chr15_3269733     AAsi    G    A        0      0        2 
  15  chr15_3269733     AKia    G    A        0      0        2 
  15  chr15_3269733     AOna    G    A        0      0        2 
  15  chr15_3269733     ASom    G    A        0      0        2 
  15  chr15_3269733     HCab    G    A        1      2        2 
  15  chr15_3269733     HPrz    G    A        1      2        2 
  15  chr15_3269733     ZBoe    G    A        1      2        2 
  15  chr15_3269733     ZGre    G    A        0      0        2 
  15  chr15_3269733     ZHar    G    A        1      2        2 
  15  chr15_3269733   Sample    G    A        0      0        2 
  15  chr15_3270786     AAsi    T    A        0      0        2 
  15  chr15_3270786     AKia    T    A        0      0        2 
  15  chr15_3270786     AOna    T    A        1      2        2 
  15  chr15_3270786     ASom    T    A        0      0        2 
  15  chr15_3270786     HCab    T    A        0      0        2 
  15  chr15_3270786     HPrz    T    A        0      0        2 
  15  chr15_3270786     ZBoe    T    A        0      0        2 
  15  chr15_3270786     ZGre    T    A        0      0        2 
  15  chr15_3270786     ZHar    T    A        0      0        2 
  15  chr15_3270786   Sample    T    A        0      0        2 
  15  chr15_3271177     AAsi    T    C        0      0        2 
  15  chr15_3271177     AKia    T    C        1      2        2 
  15  chr15_3271177     AOna    T    C        0      0        2 
  15  chr15_3271177     ASom    T    C        0      0        2 
  15  chr15_3271177     HCab    T    C        0      0        2 
  15  chr15_3271177     HPrz    T    C        0      0        2 
  15  chr15_3271177     ZBoe    T    C        0      0        2 
  15  chr15_3271177     ZGre    T    C        0      0        2 
  15  chr15_3271177     ZHar    T    C        0      0        2 
  15  chr15_3271177   Sample    T    C        0      0        2 
  15  chr15_3271573     AAsi    C    T        0      0        2 
  15  chr15_3271573     AKia    C    T        0      0        2 
  15  chr15_3271573     AOna    C    T        0      0        2 
  15  chr15_3271573     ASom    C    T        0      0        2 
  15  chr15_3271573     HCab    C    T        1      2        2 
  15  chr15_3271573     HPrz    C    T        1      2        2 
  15  chr15_3271573     ZBoe    C    T        0      0        2 
  15  chr15_3271573     ZGre    C    T        0      0        2 
  15  chr15_3271573     ZHar    C    T        0      0        2 
  15  chr15_3271573   Sample    C    T        0      0        2 
  15  chr15_3290031     AAsi    A    G        0      0        2 
  15  chr15_3290031     AKia    A    G        0      0        2 
  15  chr15_3290031     AOna    A    G        0      0        2 
  15  chr15_3290031     ASom    A    G        1      2        2 
  15  chr15_3290031     HCab    A    G        0      0        2 
  15  chr15_3290031     HPrz    A    G        0      0        2 
  15  chr15_3290031     ZBoe    A    G        0      0        2 
  15  chr15_3290031     ZGre    A    G        0      0        2 
  15  chr15_3290031     ZHar    A    G        0      0        2 
  15  chr15_3290031   Sample    A    G        0      0        2 
  15  chr15_3290662     AAsi    C    G        0      0        2 
  15  chr15_3290662     AKia    C    G        0      0        2 
  15  chr15_3290662     AOna    C    G        0      0        2 
  15  chr15_3290662     ASom    C    G        0      0        2 
  15  chr15_3290662     HCab    C    G        1      2        2 
  15  chr15_3290662     HPrz    C    G        1      2        2 
  15  chr15_3290662     ZBoe    C    G        0      0        2 
  15  chr15_3290662     ZGre    C    G        0      0        2 
  15  chr15_3290662     ZHar    C    G        0      0        2 
  15  chr15_3290662   Sample    C    G        0      0        2 
  15  chr15_3293931     AAsi    A    G        0      0        2 
  15  chr15_3293931     AKia    A    G        0      0        2 
  15  chr15_3293931     AOna    A    G        0      0        2 
  15  chr15_3293931     ASom    A    G        0      0        2 
  15  chr15_3293931     HCab    A    G        1      2        2 
  15  chr15_3293931     HPrz    A    G        1      2        2 
  15  chr15_3293931     ZBoe    A    G        0      0        2 
  15  chr15_3293931     ZGre    A    G        0      0        2 
  15  chr15_3293931     ZHar    A    G        0      0        2 
  15  chr15_3293931   Sample    A    G        0      0        2 
  15  chr15_3300546     AAsi    C    G        0      0        2 
  15  chr15_3300546     AKia    C    G        0      0        2 
  15  chr15_3300546     AOna    C    G        0      0        2 
  15  chr15_3300546     ASom    C    G        0      0        2 
  15  chr15_3300546     HCab    C    G        1      2        2 
  15  chr15_3300546     HPrz    C    G        1      2        2 
  15  chr15_3300546     ZBoe    C    G        0      0        2 
  15  chr15_3300546     ZGre    C    G        0      0        2 
  15  chr15_3300546     ZHar    C    G        0      0        2 
  15  chr15_3300546   Sample    C    G        0      0        2 
  15  chr15_3308265     AAsi    T    C        0      0        2 
  15  chr15_3308265     AKia    T    C        0      0        2 
  15  chr15_3308265     AOna    T    C        0      0        2 
  15  chr15_3308265     ASom    T    C        0      0        2 
  15  chr15_3308265     HCab    T    C        0      0        2 
  15  chr15_3308265     HPrz    T    C        0      0        2 
  15  chr15_3308265     ZBoe    T    C        0      0        2 
  15  chr15_3308265     ZGre    T    C        0      0        2 
  15  chr15_3308265     ZHar    T    C        1      2        2 
  15  chr15_3308265   Sample    T    C        0      0        2 
  15  chr15_3309867     AAsi    C    G      0.5      1        2 
  15  chr15_3309867     AKia    C    G        0      0        2 
  15  chr15_3309867     AOna    C    G        0      0        2 
  15  chr15_3309867     ASom    C    G        0      0        2 
  15  chr15_3309867     HCab    C    G        0      0        2 
  15  chr15_3309867     HPrz    C    G        0      0        2 
  15  chr15_3309867     ZBoe    C    G        0      0        2 
  15  chr15_3309867     ZGre    C    G        0      0        2 
  15  chr15_3309867     ZHar    C    G        0      0        2 
  15  chr15_3309867   Sample    C    G        0      0        2 
  15  chr15_3312217     AAsi    C    T      0.5      1        2 
  15  chr15_3312217     AKia    C    T        0      0        2 
  15  chr15_3312217     AOna    C    T        0      0        2 
  15  chr15_3312217     ASom    C    T        0      0        2 
  15  chr15_3312217     HCab    C    T        0      0        2 
  15  chr15_3312217     HPrz    C    T        0      0        2 
  15  chr15_3312217     ZBoe    C    T        0      0        2 
  15  chr15_3312217     ZGre    C    T        0      0        2 
  15  chr15_3312217     ZHar    C    T        0      0        2 
  15  chr15_3312217   Sample    C    T        1      2        2 
  15  chr15_3316274     AAsi    C    G        0      0        2 
  15  chr15_3316274     AKia    C    G        0      0        2 
  15  chr15_3316274     AOna    C    G        0      0        2 
  15  chr15_3316274     ASom    C    G        0      0        2 
  15  chr15_3316274     HCab    C    G        1      2        2 
  15  chr15_3316274     HPrz    C    G        1      2        2 
  15  chr15_3316274     ZBoe    C    G        0      0        2 
  15  chr15_3316274     ZGre    C    G        0      0        2 
  15  chr15_3316274     ZHar    C    G        0      0        2 
  15  chr15_3316274   Sample    C    G        0      0        2 
  15  chr15_3318074     AAsi    C    T        0      0        2 
  15  chr15_3318074     AKia    C    T        0      0        2 
  15  chr15_3318074     AOna    C    T        0      0        2 
  15  chr15_3318074     ASom    C    T        0      0        2 
  15  chr15_3318074     HCab    C    T      0.5      1        2 
  15  chr15_3318074     HPrz    C    T        0      0        2 
  15  chr15_3318074     ZBoe    C    T        0      0        2 
  15  chr15_3318074     ZGre    C    T        0      0        2 
  15  chr15_3318074     ZHar    C    T        0      0        2 
  15  chr15_3318074   Sample    C    T        0      0        2 
  15  chr15_3326377     AAsi    A    G      0.5      1        2 
  15  chr15_3326377     AKia    A    G        0      0        2 
  15  chr15_3326377     AOna    A    G        0      0        2 
  15  chr15_3326377     ASom    A    G        1      2        2 
  15  chr15_3326377     HCab    A    G        0      0        2 
  15  chr15_3326377     HPrz    A    G        0      0        2 
  15  chr15_3326377     ZBoe    A    G        0      0        2 
  15  chr15_3326377     ZGre    A    G        0      0        2 
  15  chr15_3326377     ZHar    A    G        0      0        2 
  15  chr15_3326377   Sample    A    G        1      2        2 
  15  chr15_3332071     AAsi    A    T        0      0        2 
  15  chr15_3332071     AKia    A    T        0      0        2 
  15  chr15_3332071     AOna    A    T        0      0        2 
  15  chr15_3332071     ASom    A    T        0      0        2 
  15  chr15_3332071     HCab    A    T        0      0        2 
  15  chr15_3332071     HPrz    A    T        0      0        2 
  15  chr15_3332071     ZBoe    A    T      0.5      1        2 
  15  chr15_3332071     ZGre    A    T        0      0        2 
  15  chr15_3332071     ZHar    A    T        0      0        2 
  15  chr15_3332071   Sample    A    T        0      0        2 
  15  chr15_3351513     AAsi    A    G      0.5      1        2 
  15  chr15_3351513     AKia    A    G        0      0        2 
  15  chr15_3351513     AOna    A    G        0      0        2 
  15  chr15_3351513     ASom    A    G        0      0        2 
  15  chr15_3351513     HCab    A    G        0      0        2 
  15  chr15_3351513     HPrz    A    G        0      0        2 
  15  chr15_3351513     ZBoe    A    G        0      0        2 
  15  chr15_3351513     ZGre    A    G        0      0        2 
  15  chr15_3351513     ZHar    A    G        0      0        2 
  15  chr15_3351513   Sample    A    G        0      0        2 
  15  chr15_3360418     AAsi    A    G        0      0        2 
  15  chr15_3360418     AKia    A    G        0      0        2 
  15  chr15_3360418     AOna    A    G        0      0        2 
  15  chr15_3360418     ASom    A    G        0      0        2 
  15  chr15_3360418     HCab    A    G        0      0        2 
  15  chr15_3360418     HPrz    A    G        0      0        2 
  15  chr15_3360418     ZBoe    A    G      0.5      1        2 
  15  chr15_3360418     ZGre    A    G        0      0        2 
  15  chr15_3360418     ZHar    A    G        1      2        2 
  15  chr15_3360418   Sample    A    G        0      0        2 
  15  chr15_3424346     AAsi    T    C        0      0        2 
  15  chr15_3424346     AKia    T    C        1      2        2 
  15  chr15_3424346     AOna    T    C        0      0        2 
  15  chr15_3424346     ASom    T    C        0      0        2 
  15  chr15_3424346     HCab    T    C        0      0        2 
  15  chr15_3424346     HPrz    T    C        0      0        2 
  15  chr15_3424346     ZBoe    T    C        0      0        2 
  15  chr15_3424346     ZGre    T    C        0      0        2 
  15  chr15_3424346     ZHar    T    C        0      0        2 
  15  chr15_3424346   Sample    T    C        0      0        2 
  15  chr15_3431328     AAsi    A    G        0      0        2 
  15  chr15_3431328     AKia    A    G        0      0        2 
  15  chr15_3431328     AOna    A    G        0      0        2 
  15  chr15_3431328     ASom    A    G        0      0        2 
  15  chr15_3431328     HCab    A    G      0.5      1        2 
  15  chr15_3431328     HPrz    A    G        0      0        2 
  15  chr15_3431328     ZBoe    A    G        0      0        2 
  15  chr15_3431328     ZGre    A    G        0      0        2 
  15  chr15_3431328     ZHar    A    G        0      0        2 
  15  chr15_3431328   Sample    A    G        0      0        2 
  15  chr15_3431640     AAsi    T    C        0      0        2 
  15  chr15_3431640     AKia    T    C        0      0        2 
  15  chr15_3431640     AOna    T    C        0      0        2 
  15  chr15_3431640     ASom    T    C        0      0        2 
  15  chr15_3431640     HCab    T    C        1      2        2 
  15  chr15_3431640     HPrz    T    C        1      2        2 
  15  chr15_3431640     ZBoe    T    C        0      0        2 
  15  chr15_3431640     ZGre    T    C        0      0        2 
  15  chr15_3431640     ZHar    T    C        0      0        2 
  15  chr15_3431640   Sample    T    C        0      0        2 
  15  chr15_3435543     AAsi    C    T        0      0        2 
  15  chr15_3435543     AKia    C    T        0      0        2 
  15  chr15_3435543     AOna    C    T        0      0        2 
  15  chr15_3435543     ASom    C    T        0      0        2 
  15  chr15_3435543     HCab    C    T        1      2        2 
  15  chr15_3435543     HPrz    C    T        1      2        2 
  15  chr15_3435543     ZBoe    C    T        0      0        2 
  15  chr15_3435543     ZGre    C    T        0      0        2 
  15  chr15_3435543     ZHar    C    T        0      0        2 
  15  chr15_3435543   Sample    C    T        0      0        2 
  15  chr15_3487667     AAsi    A    G        0      0        2 
  15  chr15_3487667     AKia    A    G        0      0        2 
  15  chr15_3487667     AOna    A    G        0      0        2 
  15  chr15_3487667     ASom    A    G        0      0        2 
  15  chr15_3487667     HCab    A    G        0      0        2 
  15  chr15_3487667     HPrz    A    G      0.5      1        2 
  15  chr15_3487667     ZBoe    A    G        0      0        2 
  15  chr15_3487667     ZGre    A    G        0      0        2 
  15  chr15_3487667     ZHar    A    G        0      0        2 
  15  chr15_3487667   Sample    A    G        0      0        2 
  15  chr15_3491383     AAsi    T    C        0      0        2 
  15  chr15_3491383     AKia    T    C        1      2        2 
  15  chr15_3491383     AOna    T    C        0      0        2 
  15  chr15_3491383     ASom    T    C        0      0        2 
  15  chr15_3491383     HCab    T    C        0      0        2 
  15  chr15_3491383     HPrz    T    C        0      0        2 
  15  chr15_3491383     ZBoe    T    C        0      0        2 
  15  chr15_3491383     ZGre    T    C        0      0        2 
  15  chr15_3491383     ZHar    T    C        0      0        2 
  15  chr15_3491383   Sample    T    C        0      0        2 
  15  chr15_3497372     AAsi    A    G        0      0        2 
  15  chr15_3497372     AKia    A    G        0      0        2 
  15  chr15_3497372     AOna    A    G        1      2        2 
  15  chr15_3497372     ASom    A    G        0      0        2 
  15  chr15_3497372     HCab    A    G        0      0        2 
  15  chr15_3497372     HPrz    A    G        0      0        2 
  15  chr15_3497372     ZBoe    A    G        0      0        2 
  15  chr15_3497372     ZGre    A    G        0      0        2 
  15  chr15_3497372     ZHar    A    G        0      0        2 
  15  chr15_3497372   Sample    A    G        0      0        2 
  15  chr15_3614653     AAsi    T    C        0      0        2 
  15  chr15_3614653     AKia    T    C        0      0        2 
  15  chr15_3614653     AOna    T    C        0      0        2 
  15  chr15_3614653     ASom    T    C        0      0        2 
  15  chr15_3614653     HCab    T    C        1      2        2 
  15  chr15_3614653     HPrz    T    C        1      2        2 
  15  chr15_3614653     ZBoe    T    C        0      0        2 
  15  chr15_3614653     ZGre    T    C        0      0        2 
  15  chr15_3614653     ZHar    T    C        0      0        2 
  15  chr15_3614653   Sample    T    C        0      0        2 
  15  chr15_3616606     AAsi    C    T        0      0        2 
  15  chr15_3616606     AKia    C    T        0      0        2 
  15  chr15_3616606     AOna    C    T        0      0        2 
  15  chr15_3616606     ASom    C    T        0      0        2 
  15  chr15_3616606     HCab    C    T        1      2        2 
  15  chr15_3616606     HPrz    C    T        1      2        2 
  15  chr15_3616606     ZBoe    C    T        0      0        2 
  15  chr15_3616606     ZGre    C    T        0      0        2 
  15  chr15_3616606     ZHar    C    T        0      0        2 
  15  chr15_3616606   Sample    C    T        0      0        2 
  15  chr15_3621936     AAsi    A    T        0      0        2 
  15  chr15_3621936     AKia    A    T        1      2        2 
  15  chr15_3621936     AOna    A    T        1      2        2 
  15  chr15_3621936     ASom    A    T        0      0        2 
  15  chr15_3621936     HCab    A    T        0      0        2 
  15  chr15_3621936     HPrz    A    T        0      0        2 
  15  chr15_3621936     ZBoe    A    T        0      0        2 
  15  chr15_3621936     ZGre    A    T        0      0        2 
  15  chr15_3621936     ZHar    A    T        0      0        2 
  15  chr15_3621936   Sample    A    T        0      0        2 
  15  chr15_3625271     AAsi    T    A        0      0        2 
  15  chr15_3625271     AKia    T    A        0      0        2 
  15  chr15_3625271     AOna    T    A        0      0        2 
  15  chr15_3625271     ASom    T    A        0      0        2 
  15  chr15_3625271     HCab    T    A        0      0        2 
  15  chr15_3625271     HPrz    T    A        0      0        2 
  15  chr15_3625271     ZBoe    T    A        1      2        2 
  15  chr15_3625271     ZGre    T    A        0      0        2 
  15  chr15_3625271     ZHar    T    A        0      0        2 
  15  chr15_3625271   Sample    T    A        0      0        2 
  15  chr15_3625503     AAsi    G    A        0      0        2 
  15  chr15_3625503     AKia    G    A        0      0        2 
  15  chr15_3625503     AOna    G    A        0      0        2 
  15  chr15_3625503     ASom    G    A        0      0        2 
  15  chr15_3625503     HCab    G    A      0.5      1        2 
  15  chr15_3625503     HPrz    G    A        0      0        2 
  15  chr15_3625503     ZBoe    G    A        0      0        2 
  15  chr15_3625503     ZGre    G    A        0      0        2 
  15  chr15_3625503     ZHar    G    A        0      0        2 
  15  chr15_3625503   Sample    G    A        0      0        2 
  15  chr15_3627850     AAsi    A    G        0      0        2 
  15  chr15_3627850     AKia    A    G        0      0        2 
  15  chr15_3627850     AOna    A    G        1      2        2 
  15  chr15_3627850     ASom    A    G        0      0        2 
  15  chr15_3627850     HCab    A    G        0      0        2 
  15  chr15_3627850     HPrz    A    G        0      0        2 
  15  chr15_3627850     ZBoe    A    G        0      0        2 
  15  chr15_3627850     ZGre    A    G        0      0        2 
  15  chr15_3627850     ZHar    A    G        0      0        2 
  15  chr15_3627850   Sample    A    G        0      0        2 
  15  chr15_3628960     AAsi    C    T        0      0        2 
  15  chr15_3628960     AKia    C    T        0      0        2 
  15  chr15_3628960     AOna    C    T        0      0        2 
  15  chr15_3628960     ASom    C    T        0      0        2 
  15  chr15_3628960     HCab    C    T        0      0        2 
  15  chr15_3628960     HPrz    C    T        0      0        2 
  15  chr15_3628960     ZBoe    C    T        1      2        2 
  15  chr15_3628960     ZGre    C    T        1      2        2 
  15  chr15_3628960     ZHar    C    T        1      2        2 
  15  chr15_3628960   Sample    C    T        0      0        2 
  15  chr15_3629956     AAsi    T    C        0      0        2 
  15  chr15_3629956     AKia    T    C        0      0        2 
  15  chr15_3629956     AOna    T    C        0      0        2 
  15  chr15_3629956     ASom    T    C        0      0        2 
  15  chr15_3629956     HCab    T    C        0      0        2 
  15  chr15_3629956     HPrz    T    C        0      0        2 
  15  chr15_3629956     ZBoe    T    C        0      0        2 
  15  chr15_3629956     ZGre    T    C      0.5      1        2 
  15  chr15_3629956     ZHar    T    C        0      0        2 
  15  chr15_3629956   Sample    T    C        0      0        2 
  15  chr15_3635921     AAsi    T    C        0      0        2 
  15  chr15_3635921     AKia    T    C        0      0        2 
  15  chr15_3635921     AOna    T    C        0      0        2 
  15  chr15_3635921     ASom    T    C        0      0        2 
  15  chr15_3635921     HCab    T    C        1      2        2 
  15  chr15_3635921     HPrz    T    C        1      2        2 
  15  chr15_3635921     ZBoe    T    C        0      0        2 
  15  chr15_3635921     ZGre    T    C        0      0        2 
  15  chr15_3635921     ZHar    T    C        0      0        2 
  15  chr15_3635921   Sample    T    C        0      0        2 
  15  chr15_3643003     AAsi    A    G        1      2        2 
  15  chr15_3643003     AKia    A    G        0      0        2 
  15  chr15_3643003     AOna    A    G        0      0        2 
  15  chr15_3643003     ASom    A    G        1      2        2 
  15  chr15_3643003     HCab    A    G        0      0        2 
  15  chr15_3643003     HPrz    A    G        0      0        2 
  15  chr15_3643003     ZBoe    A    G        0      0        2 
  15  chr15_3643003     ZGre    A    G        0      0        2 
  15  chr15_3643003     ZHar    A    G        0      0        2 
  15  chr15_3643003   Sample    A    G        1      2        2 
  15  chr15_3647197     AAsi    A    G        0      0        2 
  15  chr15_3647197     AKia    A    G        0      0        2 
  15  chr15_3647197     AOna    A    G        0      0        2 
  15  chr15_3647197     ASom    A    G        0      0        2 
  15  chr15_3647197     HCab    A    G      0.5      1        2 
  15  chr15_3647197     HPrz    A    G        0      0        2 
  15  chr15_3647197     ZBoe    A    G        0      0        2 
  15  chr15_3647197     ZGre    A    G        0      0        2 
  15  chr15_3647197     ZHar    A    G        0      0        2 
  15  chr15_3647197   Sample    A    G        0      0        2 
  15  chr15_3651718     AAsi    C    T        0      0        2 
  15  chr15_3651718     AKia    C    T        0      0        2 
  15  chr15_3651718     AOna    C    T        0      0        2 
  15  chr15_3651718     ASom    C    T        0      0        2 
  15  chr15_3651718     HCab    C    T        1      2        2 
  15  chr15_3651718     HPrz    C    T        1      2        2 
  15  chr15_3651718     ZBoe    C    T        0      0        2 
  15  chr15_3651718     ZGre    C    T        0      0        2 
  15  chr15_3651718     ZHar    C    T        0      0        2 
  15  chr15_3651718   Sample    C    T        0      0        2 
  15  chr15_3651801     AAsi    A    G        0      0        2 
  15  chr15_3651801     AKia    A    G        0      0        2 
  15  chr15_3651801     AOna    A    G        0      0        2 
  15  chr15_3651801     ASom    A    G        0      0        2 
  15  chr15_3651801     HCab    A    G        0      0        2 
  15  chr15_3651801     HPrz    A    G        0      0        2 
  15  chr15_3651801     ZBoe    A    G        0      0        2 
  15  chr15_3651801     ZGre    A    G        0      0        2 
  15  chr15_3651801     ZHar    A    G        1      2        2 
  15  chr15_3651801   Sample    A    G        0      0        2 
  15  chr15_3652020     AAsi    T    C        0      0        2 
  15  chr15_3652020     AKia    T    C        0      0        2 
  15  chr15_3652020     AOna    T    C        1      2        2 
  15  chr15_3652020     ASom    T    C        0      0        2 
  15  chr15_3652020     HCab    T    C        0      0        2 
  15  chr15_3652020     HPrz    T    C        0      0        2 
  15  chr15_3652020     ZBoe    T    C        0      0        2 
  15  chr15_3652020     ZGre    T    C        0      0        2 
  15  chr15_3652020     ZHar    T    C        0      0        2 
  15  chr15_3652020   Sample    T    C        0      0        2 
  15  chr15_3661970     AAsi    C    T        0      0        2 
  15  chr15_3661970     AKia    C    T      0.5      1        2 
  15  chr15_3661970     AOna    C    T        0      0        2 
  15  chr15_3661970     ASom    C    T        0      0        2 
  15  chr15_3661970     HCab    C    T        0      0        2 
  15  chr15_3661970     HPrz    C    T        0      0        2 
  15  chr15_3661970     ZBoe    C    T        1      2        2 
  15  chr15_3661970     ZGre    C    T        1      2        2 
  15  chr15_3661970     ZHar    C    T        1      2        2 
  15  chr15_3661970   Sample    C    T        0      0        2 
  15  chr15_3665827     AAsi    A    G        0      0        2 
  15  chr15_3665827     AKia    A    G        0      0        2 
  15  chr15_3665827     AOna    A    G        0      0        2 
  15  chr15_3665827     ASom    A    G        0      0        2 
  15  chr15_3665827     HCab    A    G        0      0        2 
  15  chr15_3665827     HPrz    A    G        0      0        2 
  15  chr15_3665827     ZBoe    A    G        1      2        2 
  15  chr15_3665827     ZGre    A    G        0      0        2 
  15  chr15_3665827     ZHar    A    G        0      0        2 
  15  chr15_3665827   Sample    A    G        0      0        2 
  15  chr15_3672099     AAsi    C    T        0      0        2 
  15  chr15_3672099     AKia    C    T        0      0        2 
  15  chr15_3672099     AOna    C    T        0      0        2 
  15  chr15_3672099     ASom    C    T        0      0        2 
  15  chr15_3672099     HCab    C    T        0      0        2 
  15  chr15_3672099     HPrz    C    T        0      0        2 
  15  chr15_3672099     ZBoe    C    T        0      0        2 
  15  chr15_3672099     ZGre    C    T        0      0        2 
  15  chr15_3672099     ZHar    C    T        1      2        2 
  15  chr15_3672099   Sample    C    T        0      0        2 
  15  chr15_3672958     AAsi    A    G        0      0        2 
  15  chr15_3672958     AKia    A    G        0      0        2 
  15  chr15_3672958     AOna    A    G        0      0        2 
  15  chr15_3672958     ASom    A    G        0      0        2 
  15  chr15_3672958     HCab    A    G        1      2        2 
  15  chr15_3672958     HPrz    A    G        1      2        2 
  15  chr15_3672958     ZBoe    A    G        0      0        2 
  15  chr15_3672958     ZGre    A    G        0      0        2 
  15  chr15_3672958     ZHar    A    G        0      0        2 
  15  chr15_3672958   Sample    A    G        0      0        2 
  15  chr15_3675137     AAsi    A    T        1      2        2 
  15  chr15_3675137     AKia    A    T        0      0        2 
  15  chr15_3675137     AOna    A    T        1      2        2 
  15  chr15_3675137     ASom    A    T        1      2        2 
  15  chr15_3675137     HCab    A    T        0      0        2 
  15  chr15_3675137     HPrz    A    T        0      0        2 
  15  chr15_3675137     ZBoe    A    T        0      0        2 
  15  chr15_3675137     ZGre    A    T        0      0        2 
  15  chr15_3675137     ZHar    A    T        0      0        2 
  15  chr15_3675137   Sample    A    T        1      2        2 
  15  chr15_3676388     AAsi    T    C        0      0        2 
  15  chr15_3676388     AKia    T    C        0      0        2 
  15  chr15_3676388     AOna    T    C        1      2        2 
  15  chr15_3676388     ASom    T    C        0      0        2 
  15  chr15_3676388     HCab    T    C        0      0        2 
  15  chr15_3676388     HPrz    T    C        0      0        2 
  15  chr15_3676388     ZBoe    T    C        0      0        2 
  15  chr15_3676388     ZGre    T    C        0      0        2 
  15  chr15_3676388     ZHar    T    C        0      0        2 
  15  chr15_3676388   Sample    T    C        0      0        2 
  15  chr15_3677191     AAsi    T    C        1      2        2 
  15  chr15_3677191     AKia    T    C      0.5      1        2 
  15  chr15_3677191     AOna    T    C        1      2        2 
  15  chr15_3677191     ASom    T    C        0      0        2 
  15  chr15_3677191     HCab    T    C        0      0        2 
  15  chr15_3677191     HPrz    T    C        0      0        2 
  15  chr15_3677191     ZBoe    T    C        0      0        2 
  15  chr15_3677191     ZGre    T    C      0.5      1        2 
  15  chr15_3677191     ZHar    T    C        1      2        2 
  15  chr15_3677191   Sample    T    C        0      0        2 
  15  chr15_3679502     AAsi    A    G        0      0        2 
  15  chr15_3679502     AKia    A    G        1      2        2 
  15  chr15_3679502     AOna    A    G        0      0        2 
  15  chr15_3679502     ASom    A    G        0      0        2 
  15  chr15_3679502     HCab    A    G        0      0        2 
  15  chr15_3679502     HPrz    A    G        0      0        2 
  15  chr15_3679502     ZBoe    A    G        0      0        2 
  15  chr15_3679502     ZGre    A    G        0      0        2 
  15  chr15_3679502     ZHar    A    G        0      0        2 
  15  chr15_3679502   Sample    A    G        0      0        2 
  15  chr15_3680916     AAsi    C    T        1      2        2 
  15  chr15_3680916     AKia    C    T        0      0        2 
  15  chr15_3680916     AOna    C    T        0      0        2 
  15  chr15_3680916     ASom    C    T        1      2        2 
  15  chr15_3680916     HCab    C    T        0      0        2 
  15  chr15_3680916     HPrz    C    T        0      0        2 
  15  chr15_3680916     ZBoe    C    T        0      0        2 
  15  chr15_3680916     ZGre    C    T        0      0        2 
  15  chr15_3680916     ZHar    C    T        0      0        2 
  15  chr15_3680916   Sample    C    T        1      2        2 
  15  chr15_3690536     AAsi    T    C        0      0        2 
  15  chr15_3690536     AKia    T    C        0      0        2 
  15  chr15_3690536     AOna    T    C        0      0        2 
  15  chr15_3690536     ASom    T    C        0      0        2 
  15  chr15_3690536     HCab    T    C        1      2        2 
  15  chr15_3690536     HPrz    T    C        1      2        2 
  15  chr15_3690536     ZBoe    T    C        0      0        2 
  15  chr15_3690536     ZGre    T    C        0      0        2 
  15  chr15_3690536     ZHar    T    C        0      0        2 
  15  chr15_3690536   Sample    T    C        0      0        2 
  15  chr15_3694999     AAsi    T    C        0      0        2 
  15  chr15_3694999     AKia    T    C        0      0        2 
  15  chr15_3694999     AOna    T    C        1      2        2 
  15  chr15_3694999     ASom    T    C        0      0        2 
  15  chr15_3694999     HCab    T    C        0      0        2 
  15  chr15_3694999     HPrz    T    C        0      0        2 
  15  chr15_3694999     ZBoe    T    C        0      0        2 
  15  chr15_3694999     ZGre    T    C        0      0        2 
  15  chr15_3694999     ZHar    T    C        0      0        2 
  15  chr15_3694999   Sample    T    C        0      0        2 
  15  chr15_3702297     AAsi    G    A      0.5      1        2 
  15  chr15_3702297     AKia    G    A        0      0        2 
  15  chr15_3702297     AOna    G    A        0      0        2 
  15  chr15_3702297     ASom    G    A        1      2        2 
  15  chr15_3702297     HCab    G    A        0      0        2 
  15  chr15_3702297     HPrz    G    A        0      0        2 
  15  chr15_3702297     ZBoe    G    A        0      0        2 
  15  chr15_3702297     ZGre    G    A        0      0        2 
  15  chr15_3702297     ZHar    G    A        0      0        2 
  15  chr15_3702297   Sample    G    A        0      0        2 
  15  chr15_3705113     AAsi    G    A        0      0        2 
  15  chr15_3705113     AKia    G    A        1      2        2 
  15  chr15_3705113     AOna    G    A        0      0        2 
  15  chr15_3705113     ASom    G    A        0      0        2 
  15  chr15_3705113     HCab    G    A        0      0        2 
  15  chr15_3705113     HPrz    G    A        0      0        2 
  15  chr15_3705113     ZBoe    G    A        0      0        2 
  15  chr15_3705113     ZGre    G    A        0      0        2 
  15  chr15_3705113     ZHar    G    A        0      0        2 
  15  chr15_3705113   Sample    G    A        0      0        2 
  15  chr15_3707069     AAsi    C    T        0      0        2 
  15  chr15_3707069     AKia    C    T        0      0        2 
  15  chr15_3707069     AOna    C    T        0      0        2 
  15  chr15_3707069     ASom    C    T        0      0        2 
  15  chr15_3707069     HCab    C    T        1      2        2 
  15  chr15_3707069     HPrz    C    T        1      2        2 
  15  chr15_3707069     ZBoe    C    T        0      0        2 
  15  chr15_3707069     ZGre    C    T        0      0        2 
  15  chr15_3707069     ZHar    C    T        0      0        2 
  15  chr15_3707069   Sample    C    T        0      0        2 
  15  chr15_3724890     AAsi    A    G        0      0        2 
  15  chr15_3724890     AKia    A    G        0      0        2 
  15  chr15_3724890     AOna    A    G        0      0        2 
  15  chr15_3724890     ASom    A    G        0      0        2 
  15  chr15_3724890     HCab    A    G        1      2        2 
  15  chr15_3724890     HPrz    A    G        1      2        2 
  15  chr15_3724890     ZBoe    A    G        0      0        2 
  15  chr15_3724890     ZGre    A    G        0      0        2 
  15  chr15_3724890     ZHar    A    G        0      0        2 
  15  chr15_3724890   Sample    A    G        0      0        2 
  15  chr15_3726570     AAsi    G    C        0      0        2 
  15  chr15_3726570     AKia    G    C        0      0        2 
  15  chr15_3726570     AOna    G    C        0      0        2 
  15  chr15_3726570     ASom    G    C        0      0        2 
  15  chr15_3726570     HCab    G    C        0      0        2 
  15  chr15_3726570     HPrz    G    C        0      0        2 
  15  chr15_3726570     ZBoe    G    C        0      0        2 
  15  chr15_3726570     ZGre    G    C        1      2        2 
  15  chr15_3726570     ZHar    G    C        0      0        2 
  15  chr15_3726570   Sample    G    C        0      0        2 
  15  chr15_3731564     AAsi    C    T        0      0        2 
  15  chr15_3731564     AKia    C    T        0      0        2 
  15  chr15_3731564     AOna    C    T        0      0        2 
  15  chr15_3731564     ASom    C    T        0      0        2 
  15  chr15_3731564     HCab    C    T        0      0        2 
  15  chr15_3731564     HPrz    C    T        0      0        2 
  15  chr15_3731564     ZBoe    C    T      0.5      1        2 
  15  chr15_3731564     ZGre    C    T        0      0        2 
  15  chr15_3731564     ZHar    C    T        0      0        2 
  15  chr15_3731564   Sample    C    T        0      0        2 
  15  chr15_3731576     AAsi    C    T        0      0        2 
  15  chr15_3731576     AKia    C    T        1      2        2 
  15  chr15_3731576     AOna    C    T        0      0        2 
  15  chr15_3731576     ASom    C    T        0      0        2 
  15  chr15_3731576     HCab    C    T        0      0        2 
  15  chr15_3731576     HPrz    C    T        0      0        2 
  15  chr15_3731576     ZBoe    C    T        0      0        2 
  15  chr15_3731576     ZGre    C    T        0      0        2 
  15  chr15_3731576     ZHar    C    T        0      0        2 
  15  chr15_3731576   Sample    C    T        0      0        2 
  15  chr15_3735399     AAsi    T    C        0      0        2 
  15  chr15_3735399     AKia    T    C        0      0        2 
  15  chr15_3735399     AOna    T    C        0      0        2 
  15  chr15_3735399     ASom    T    C        0      0        2 
  15  chr15_3735399     HCab    T    C        0      0        2 
  15  chr15_3735399     HPrz    T    C        0      0        2 
  15  chr15_3735399     ZBoe    T    C        0      0        2 
  15  chr15_3735399     ZGre    T    C        0      0        2 
  15  chr15_3735399     ZHar    T    C        1      2        2 
  15  chr15_3735399   Sample    T    C        0      0        2 
  15  chr15_3736550     AAsi    G    T        1      2        2 
  15  chr15_3736550     AKia    G    T        0      0        2 
  15  chr15_3736550     AOna    G    T        0      0        2 
  15  chr15_3736550     ASom    G    T        1      2        2 
  15  chr15_3736550     HCab    G    T        0      0        2 
  15  chr15_3736550     HPrz    G    T        0      0        2 
  15  chr15_3736550     ZBoe    G    T        0      0        2 
  15  chr15_3736550     ZGre    G    T        0      0        2 
  15  chr15_3736550     ZHar    G    T        0      0        2 
  15  chr15_3736550   Sample    G    T        1      2        2 
  15  chr15_3736693     AAsi    T    C        0      0        2 
  15  chr15_3736693     AKia    T    C        0      0        2 
  15  chr15_3736693     AOna    T    C        0      0        2 
  15  chr15_3736693     ASom    T    C        0      0        2 
  15  chr15_3736693     HCab    T    C        0      0        2 
  15  chr15_3736693     HPrz    T    C        0      0        2 
  15  chr15_3736693     ZBoe    T    C        0      0        2 
  15  chr15_3736693     ZGre    T    C        1      2        2 
  15  chr15_3736693     ZHar    T    C        0      0        2 
  15  chr15_3736693   Sample    T    C        0      0        2 
  15  chr15_3745878     AAsi    C    G        0      0        2 
  15  chr15_3745878     AKia    C    G        0      0        2 
  15  chr15_3745878     AOna    C    G        0      0        2 
  15  chr15_3745878     ASom    C    G        0      0        2 
  15  chr15_3745878     HCab    C    G        0      0        2 
  15  chr15_3745878     HPrz    C    G      0.5      1        2 
  15  chr15_3745878     ZBoe    C    G        0      0        2 
  15  chr15_3745878     ZGre    C    G        0      0        2 
  15  chr15_3745878     ZHar    C    G        0      0        2 
  15  chr15_3745878   Sample    C    G        0      0        2 
  15  chr15_3750262     AAsi    C    T        0      0        2 
  15  chr15_3750262     AKia    C    T        0      0        2 
  15  chr15_3750262     AOna    C    T        0      0        2 
  15  chr15_3750262     ASom    C    T        0      0        2 
  15  chr15_3750262     HCab    C    T        0      0        2 
  15  chr15_3750262     HPrz    C    T        0      0        2 
  15  chr15_3750262     ZBoe    C    T        0      0        2 
  15  chr15_3750262     ZGre    C    T        0      0        2 
  15  chr15_3750262     ZHar    C    T        1      2        2 
  15  chr15_3750262   Sample    C    T        0      0        2 
  15  chr15_3750690     AAsi    A    G        0      0        2 
  15  chr15_3750690     AKia    A    G        0      0        2 
  15  chr15_3750690     AOna    A    G        0      0        2 
  15  chr15_3750690     ASom    A    G        0      0        2 
  15  chr15_3750690     HCab    A    G      0.5      1        2 
  15  chr15_3750690     HPrz    A    G      0.5      1        2 
  15  chr15_3750690     ZBoe    A    G        0      0        2 
  15  chr15_3750690     ZGre    A    G        0      0        2 
  15  chr15_3750690     ZHar    A    G        0      0        2 
  15  chr15_3750690   Sample    A    G        0      0        2 
  15  chr15_3756213     AAsi    A    G        0      0        2 
  15  chr15_3756213     AKia    A    G        0      0        2 
  15  chr15_3756213     AOna    A    G        0      0        2 
  15  chr15_3756213     ASom    A    G        0      0        2 
  15  chr15_3756213     HCab    A    G        0      0        2 
  15  chr15_3756213     HPrz    A    G        0      0        2 
  15  chr15_3756213     ZBoe    A    G        0      0        2 
  15  chr15_3756213     ZGre    A    G      0.5      1        2 
  15  chr15_3756213     ZHar    A    G        0      0        2 
  15  chr15_3756213   Sample    A    G        0      0        2 
  15  chr15_3757769     AAsi    A    G        0      0        2 
  15  chr15_3757769     AKia    A    G        0      0        2 
  15  chr15_3757769     AOna    A    G        0      0        2 
  15  chr15_3757769     ASom    A    G        0      0        2 
  15  chr15_3757769     HCab    A    G        0      0        2 
  15  chr15_3757769     HPrz    A    G      0.5      1        2 
  15  chr15_3757769     ZBoe    A    G        0      0        2 
  15  chr15_3757769     ZGre    A    G        0      0        2 
  15  chr15_3757769     ZHar    A    G        0      0        2 
  15  chr15_3757769   Sample    A    G        0      0        2 
  15  chr15_3757816     AAsi    A    C        0      0        2 
  15  chr15_3757816     AKia    A    C        0      0        2 
  15  chr15_3757816     AOna    A    C        0      0        2 
  15  chr15_3757816     ASom    A    C      0.5      1        2 
  15  chr15_3757816     HCab    A    C        0      0        2 
  15  chr15_3757816     HPrz    A    C        0      0        2 
  15  chr15_3757816     ZBoe    A    C        0      0        2 
  15  chr15_3757816     ZGre    A    C        0      0        2 
  15  chr15_3757816     ZHar    A    C        0      0        2 
  15  chr15_3757816   Sample    A    C        0      0        2 
  15  chr15_3757913     AAsi    A    G        0      0        2 
  15  chr15_3757913     AKia    A    G        0      0        2 
  15  chr15_3757913     AOna    A    G        0      0        2 
  15  chr15_3757913     ASom    A    G      0.5      1        2 
  15  chr15_3757913     HCab    A    G        0      0        2 
  15  chr15_3757913     HPrz    A    G        0      0        2 
  15  chr15_3757913     ZBoe    A    G        0      0        2 
  15  chr15_3757913     ZGre    A    G        0      0        2 
  15  chr15_3757913     ZHar    A    G        0      0        2 
  15  chr15_3757913   Sample    A    G        0      0        2 
  15  chr15_3758937     AAsi    T    C        0      0        2 
  15  chr15_3758937     AKia    T    C        0      0        2 
  15  chr15_3758937     AOna    T    C        1      2        2 
  15  chr15_3758937     ASom    T    C        0      0        2 
  15  chr15_3758937     HCab    T    C        0      0        2 
  15  chr15_3758937     HPrz    T    C        0      0        2 
  15  chr15_3758937     ZBoe    T    C        0      0        2 
  15  chr15_3758937     ZGre    T    C        0      0        2 
  15  chr15_3758937     ZHar    T    C        0      0        2 
  15  chr15_3758937   Sample    T    C        0      0        2 
  15  chr15_3773774     AAsi    C    T        0      0        2 
  15  chr15_3773774     AKia    C    T        0      0        2 
  15  chr15_3773774     AOna    C    T        0      0        2 
  15  chr15_3773774     ASom    C    T        0      0        2 
  15  chr15_3773774     HCab    C    T        1      2        2 
  15  chr15_3773774     HPrz    C    T        1      2        2 
  15  chr15_3773774     ZBoe    C    T        0      0        2 
  15  chr15_3773774     ZGre    C    T        0      0        2 
  15  chr15_3773774     ZHar    C    T        0      0        2 
  15  chr15_3773774   Sample    C    T        0      0        2 
  15  chr15_3774344     AAsi    T    A        0      0        2 
  15  chr15_3774344     AKia    T    A        0      0        2 
  15  chr15_3774344     AOna    T    A        1      2        2 
  15  chr15_3774344     ASom    T    A        0      0        2 
  15  chr15_3774344     HCab    T    A        0      0        2 
  15  chr15_3774344     HPrz    T    A        0      0        2 
  15  chr15_3774344     ZBoe    T    A        0      0        2 
  15  chr15_3774344     ZGre    T    A        0      0        2 
  15  chr15_3774344     ZHar    T    A        0      0        2 
  15  chr15_3774344   Sample    T    A        0      0        2 
  15  chr15_3781474     AAsi    C    T        0      0        2 
  15  chr15_3781474     AKia    C    T        0      0        2 
  15  chr15_3781474     AOna    C    T        0      0        2 
  15  chr15_3781474     ASom    C    T        0      0        2 
  15  chr15_3781474     HCab    C    T        1      2        2 
  15  chr15_3781474     HPrz    C    T        1      2        2 
  15  chr15_3781474     ZBoe    C    T        0      0        2 
  15  chr15_3781474     ZGre    C    T        0      0        2 
  15  chr15_3781474     ZHar    C    T        0      0        2 
  15  chr15_3781474   Sample    C    T        0      0        2 
  15  chr15_3782970     AAsi    C    G        0      0        2 
  15  chr15_3782970     AKia    C    G        0      0        2 
  15  chr15_3782970     AOna    C    G        0      0        2 
  15  chr15_3782970     ASom    C    G        0      0        2 
  15  chr15_3782970     HCab    C    G        1      2        2 
  15  chr15_3782970     HPrz    C    G        1      2        2 
  15  chr15_3782970     ZBoe    C    G        0      0        2 
  15  chr15_3782970     ZGre    C    G        0      0        2 
  15  chr15_3782970     ZHar    C    G        0      0        2 
  15  chr15_3782970   Sample    C    G        0      0        2 
  15  chr15_3783789     AAsi    G    C        0      0        2 
  15  chr15_3783789     AKia    G    C        0      0        2 
  15  chr15_3783789     AOna    G    C        0      0        2 
  15  chr15_3783789     ASom    G    C        0      0        2 
  15  chr15_3783789     HCab    G    C        0      0        2 
  15  chr15_3783789     HPrz    G    C        0      0        2 
  15  chr15_3783789     ZBoe    G    C        1      2        2 
  15  chr15_3783789     ZGre    G    C        1      2        2 
  15  chr15_3783789     ZHar    G    C        0      0        2 
  15  chr15_3783789   Sample    G    C        0      0        2 
  15  chr15_3789334     AAsi    G    C        0      0        2 
  15  chr15_3789334     AKia    G    C        0      0        2 
  15  chr15_3789334     AOna    G    C        1      2        2 
  15  chr15_3789334     ASom    G    C        0      0        2 
  15  chr15_3789334     HCab    G    C        0      0        2 
  15  chr15_3789334     HPrz    G    C        0      0        2 
  15  chr15_3789334     ZBoe    G    C        0      0        2 
  15  chr15_3789334     ZGre    G    C        0      0        2 
  15  chr15_3789334     ZHar    G    C        0      0        2 
  15  chr15_3789334   Sample    G    C        0      0        2 
  15  chr15_3790127     AAsi    T    C        0      0        2 
  15  chr15_3790127     AKia    T    C        0      0        2 
  15  chr15_3790127     AOna    T    C        0      0        2 
  15  chr15_3790127     ASom    T    C      0.5      1        2 
  15  chr15_3790127     HCab    T    C        0      0        2 
  15  chr15_3790127     HPrz    T    C        0      0        2 
  15  chr15_3790127     ZBoe    T    C        0      0        2 
  15  chr15_3790127     ZGre    T    C        0      0        2 
  15  chr15_3790127     ZHar    T    C        0      0        2 
  15  chr15_3790127   Sample    T    C        0      0        2 
  15  chr15_3791500     AAsi    C    A        0      0        2 
  15  chr15_3791500     AKia    C    A        0      0        2 
  15  chr15_3791500     AOna    C    A        0      0        2 
  15  chr15_3791500     ASom    C    A        0      0        2 
  15  chr15_3791500     HCab    C    A        0      0        2 
  15  chr15_3791500     HPrz    C    A        0      0        2 
  15  chr15_3791500     ZBoe    C    A        1      2        2 
  15  chr15_3791500     ZGre    C    A        1      2        2 
  15  chr15_3791500     ZHar    C    A        0      0        2 
  15  chr15_3791500   Sample    C    A        0      0        2 
  15  chr15_3792309     AAsi    C    G        0      0        2 
  15  chr15_3792309     AKia    C    G        0      0        2 
  15  chr15_3792309     AOna    C    G        0      0        2 
  15  chr15_3792309     ASom    C    G        0      0        2 
  15  chr15_3792309     HCab    C    G        0      0        2 
  15  chr15_3792309     HPrz    C    G        0      0        2 
  15  chr15_3792309     ZBoe    C    G        0      0        2 
  15  chr15_3792309     ZGre    C    G        1      2        2 
  15  chr15_3792309     ZHar    C    G        0      0        2 
  15  chr15_3792309   Sample    C    G        0      0        2 
  15  chr15_3794798     AAsi    A    G        0      0        2 
  15  chr15_3794798     AKia    A    G        0      0        2 
  15  chr15_3794798     AOna    A    G        0      0        2 
  15  chr15_3794798     ASom    A    G      0.5      1        2 
  15  chr15_3794798     HCab    A    G        0      0        2 
  15  chr15_3794798     HPrz    A    G        0      0        2 
  15  chr15_3794798     ZBoe    A    G        0      0        2 
  15  chr15_3794798     ZGre    A    G        0      0        2 
  15  chr15_3794798     ZHar    A    G        0      0        2 
  15  chr15_3794798   Sample    A    G        0      0        2 
  15  chr15_3798858     AAsi    C    A        0      0        2 
  15  chr15_3798858     AKia    C    A        0      0        2 
  15  chr15_3798858     AOna    C    A        0      0        2 
  15  chr15_3798858     ASom    C    A        0      0        2 
  15  chr15_3798858     HCab    C    A        0      0        2 
  15  chr15_3798858     HPrz    C    A        0      0        2 
  15  chr15_3798858     ZBoe    C    A        1      2        2 
  15  chr15_3798858     ZGre    C    A        1      2        2 
  15  chr15_3798858     ZHar    C    A        0      0        2 
  15  chr15_3798858   Sample    C    A        0      0        2 
  15  chr15_3799568     AAsi    T    C        0      0        2 
  15  chr15_3799568     AKia    T    C        0      0        2 
  15  chr15_3799568     AOna    T    C        0      0        2 
  15  chr15_3799568     ASom    T    C        0      0        2 
  15  chr15_3799568     HCab    T    C        1      2        2 
  15  chr15_3799568     HPrz    T    C        1      2        2 
  15  chr15_3799568     ZBoe    T    C        0      0        2 
  15  chr15_3799568     ZGre    T    C        0      0        2 
  15  chr15_3799568     ZHar    T    C        0      0        2 
  15  chr15_3799568   Sample    T    C        0      0        2 
  15  chr15_3808269     AAsi    T    C        0      0        2 
  15  chr15_3808269     AKia    T    C        1      2        2 
  15  chr15_3808269     AOna    T    C        0      0        2 
  15  chr15_3808269     ASom    T    C        0      0        2 
  15  chr15_3808269     HCab    T    C        0      0        2 
  15  chr15_3808269     HPrz    T    C        0      0        2 
  15  chr15_3808269     ZBoe    T    C        0      0        2 
  15  chr15_3808269     ZGre    T    C        0      0        2 
  15  chr15_3808269     ZHar    T    C        0      0        2 
  15  chr15_3808269   Sample    T    C        0      0        2 
  15  chr15_3811178     AAsi    T    C        0      0        2 
  15  chr15_3811178     AKia    T    C        0      0        2 
  15  chr15_3811178     AOna    T    C        0      0        2 
  15  chr15_3811178     ASom    T    C        0      0        2 
  15  chr15_3811178     HCab    T    C        1      2        2 
  15  chr15_3811178     HPrz    T    C        1      2        2 
  15  chr15_3811178     ZBoe    T    C        0      0        2 
  15  chr15_3811178     ZGre    T    C        0      0        2 
  15  chr15_3811178     ZHar    T    C        0      0        2 
  15  chr15_3811178   Sample    T    C        0      0        2 
  15  chr15_3811353     AAsi    T    G        0      0        2 
  15  chr15_3811353     AKia    T    G        0      0        2 
  15  chr15_3811353     AOna    T    G        0      0        2 
  15  chr15_3811353     ASom    T    G        0      0        2 
  15  chr15_3811353     HCab    T    G        0      0        2 
  15  chr15_3811353     HPrz    T    G      0.5      1        2 
  15  chr15_3811353     ZBoe    T    G        0      0        2 
  15  chr15_3811353     ZGre    T    G        0      0        2 
  15  chr15_3811353     ZHar    T    G        0      0        2 
  15  chr15_3811353   Sample    T    G        0      0        2 
  15  chr15_3816188     AAsi    T    C        0      0        2 
  15  chr15_3816188     AKia    T    C        0      0        2 
  15  chr15_3816188     AOna    T    C        0      0        2 
  15  chr15_3816188     ASom    T    C        0      0        2 
  15  chr15_3816188     HCab    T    C      0.5      1        2 
  15  chr15_3816188     HPrz    T    C      0.5      1        2 
  15  chr15_3816188     ZBoe    T    C        0      0        2 
  15  chr15_3816188     ZGre    T    C        0      0        2 
  15  chr15_3816188     ZHar    T    C        0      0        2 
  15  chr15_3816188   Sample    T    C        0      0        2 
  15  chr15_3818453     AAsi    A    C        0      0        2 
  15  chr15_3818453     AKia    A    C        0      0        2 
  15  chr15_3818453     AOna    A    C        0      0        2 
  15  chr15_3818453     ASom    A    C        0      0        2 
  15  chr15_3818453     HCab    A    C        1      2        2 
  15  chr15_3818453     HPrz    A    C        1      2        2 
  15  chr15_3818453     ZBoe    A    C        0      0        2 
  15  chr15_3818453     ZGre    A    C        0      0        2 
  15  chr15_3818453     ZHar    A    C        0      0        2 
  15  chr15_3818453   Sample    A    C        0      0        2 
  15  chr15_3820812     AAsi    G    C        0      0        2 
  15  chr15_3820812     AKia    G    C        0      0        2 
  15  chr15_3820812     AOna    G    C        1      2        2 
  15  chr15_3820812     ASom    G    C        0      0        2 
  15  chr15_3820812     HCab    G    C        0      0        2 
  15  chr15_3820812     HPrz    G    C        0      0        2 
  15  chr15_3820812     ZBoe    G    C        0      0        2 
  15  chr15_3820812     ZGre    G    C        0      0        2 
  15  chr15_3820812     ZHar    G    C        0      0        2 
  15  chr15_3820812   Sample    G    C        0      0        2 
  15  chr15_3823995     AAsi    T    C        0      0        2 
  15  chr15_3823995     AKia    T    C        0      0        2 
  15  chr15_3823995     AOna    T    C        0      0        2 
  15  chr15_3823995     ASom    T    C        0      0        2 
  15  chr15_3823995     HCab    T    C        0      0        2 
  15  chr15_3823995     HPrz    T    C        0      0        2 
  15  chr15_3823995     ZBoe    T    C      0.5      1        2 
  15  chr15_3823995     ZGre    T    C        0      0        2 
  15  chr15_3823995     ZHar    T    C        0      0        2 
  15  chr15_3823995   Sample    T    C        0      0        2 
  15  chr15_3826989     AAsi    A    G        0      0        2 
  15  chr15_3826989     AKia    A    G        0      0        2 
  15  chr15_3826989     AOna    A    G        1      2        2 
  15  chr15_3826989     ASom    A    G        0      0        2 
  15  chr15_3826989     HCab    A    G        0      0        2 
  15  chr15_3826989     HPrz    A    G        0      0        2 
  15  chr15_3826989     ZBoe    A    G        0      0        2 
  15  chr15_3826989     ZGre    A    G        0      0        2 
  15  chr15_3826989     ZHar    A    G        0      0        2 
  15  chr15_3826989   Sample    A    G        0      0        2 
  15  chr15_3831900     AAsi    C    T        0      0        2 
  15  chr15_3831900     AKia    C    T        0      0        2 
  15  chr15_3831900     AOna    C    T        0      0        2 
  15  chr15_3831900     ASom    C    T        0      0        2 
  15  chr15_3831900     HCab    C    T        1      2        2 
  15  chr15_3831900     HPrz    C    T        1      2        2 
  15  chr15_3831900     ZBoe    C    T        0      0        2 
  15  chr15_3831900     ZGre    C    T        0      0        2 
  15  chr15_3831900     ZHar    C    T        0      0        2 
  15  chr15_3831900   Sample    C    T        0      0        2 
  15  chr15_3834508     AAsi    T    C        0      0        2 
  15  chr15_3834508     AKia    T    C        0      0        2 
  15  chr15_3834508     AOna    T    C        0      0        2 
  15  chr15_3834508     ASom    T    C        0      0        2 
  15  chr15_3834508     HCab    T    C        0      0        2 
  15  chr15_3834508     HPrz    T    C        0      0        2 
  15  chr15_3834508     ZBoe    T    C        0      0        2 
  15  chr15_3834508     ZGre    T    C      0.5      1        2 
  15  chr15_3834508     ZHar    T    C        0      0        2 
  15  chr15_3834508   Sample    T    C        0      0        2 
  15  chr15_3834902     AAsi    A    G        0      0        2 
  15  chr15_3834902     AKia    A    G        1      2        2 
  15  chr15_3834902     AOna    A    G        0      0        2 
  15  chr15_3834902     ASom    A    G        0      0        2 
  15  chr15_3834902     HCab    A    G      0.5      1        2 
  15  chr15_3834902     HPrz    A    G      0.5      1        2 
  15  chr15_3834902     ZBoe    A    G        0      0        2 
  15  chr15_3834902     ZGre    A    G        0      0        2 
  15  chr15_3834902     ZHar    A    G        0      0        2 
  15  chr15_3834902   Sample    A    G        0      0        2 
  15  chr15_3836146     AAsi    A    G        0      0        2 
  15  chr15_3836146     AKia    A    G        0      0        2 
  15  chr15_3836146     AOna    A    G        1      2        2 
  15  chr15_3836146     ASom    A    G        0      0        2 
  15  chr15_3836146     HCab    A    G        0      0        2 
  15  chr15_3836146     HPrz    A    G        0      0        2 
  15  chr15_3836146     ZBoe    A    G        0      0        2 
  15  chr15_3836146     ZGre    A    G        0      0        2 
  15  chr15_3836146     ZHar    A    G        0      0        2 
  15  chr15_3836146   Sample    A    G        0      0        2 
  15  chr15_3839555     AAsi    G    C        0      0        2 
  15  chr15_3839555     AKia    G    C        0      0        2 
  15  chr15_3839555     AOna    G    C        0      0        2 
  15  chr15_3839555     ASom    G    C      0.5      1        2 
  15  chr15_3839555     HCab    G    C        0      0        2 
  15  chr15_3839555     HPrz    G    C        0      0        2 
  15  chr15_3839555     ZBoe    G    C        0      0        2 
  15  chr15_3839555     ZGre    G    C        0      0        2 
  15  chr15_3839555     ZHar    G    C        0      0        2 
  15  chr15_3839555   Sample    G    C        0      0        2 
  15  chr15_3840321     AAsi    A    G        1      2        2 
  15  chr15_3840321     AKia    A    G        0      0        2 
  15  chr15_3840321     AOna    A    G        0      0        2 
  15  chr15_3840321     ASom    A    G        1      2        2 
  15  chr15_3840321     HCab    A    G        1      2        2 
  15  chr15_3840321     HPrz    A    G        1      2        2 
  15  chr15_3840321     ZBoe    A    G        0      0        2 
  15  chr15_3840321     ZGre    A    G        0      0        2 
  15  chr15_3840321     ZHar    A    G        0      0        2 
  15  chr15_3840321   Sample    A    G        1      2        2 
  15  chr15_3844260     AAsi    T    C        0      0        2 
  15  chr15_3844260     AKia    T    C        0      0        2 
  15  chr15_3844260     AOna    T    C        0      0        2 
  15  chr15_3844260     ASom    T    C        0      0        2 
  15  chr15_3844260     HCab    T    C        1      2        2 
  15  chr15_3844260     HPrz    T    C        1      2        2 
  15  chr15_3844260     ZBoe    T    C        0      0        2 
  15  chr15_3844260     ZGre    T    C        0      0        2 
  15  chr15_3844260     ZHar    T    C        0      0        2 
  15  chr15_3844260   Sample    T    C        0      0        2 
  15  chr15_3845741     AAsi    T    A        1      2        2 
  15  chr15_3845741     AKia    T    A        0      0        2 
  15  chr15_3845741     AOna    T    A        0      0        2 
  15  chr15_3845741     ASom    T    A        1      2        2 
  15  chr15_3845741     HCab    T    A        1      2        2 
  15  chr15_3845741     HPrz    T    A        1      2        2 
  15  chr15_3845741     ZBoe    T    A        0      0        2 
  15  chr15_3845741     ZGre    T    A        0      0        2 
  15  chr15_3845741     ZHar    T    A        0      0        2 
  15  chr15_3845741   Sample    T    A        1      2        2 
  15  chr15_3846016     AAsi    G    C        0      0        2 
  15  chr15_3846016     AKia    G    C        0      0        2 
  15  chr15_3846016     AOna    G    C        0      0        2 
  15  chr15_3846016     ASom    G    C        0      0        2 
  15  chr15_3846016     HCab    G    C        0      0        2 
  15  chr15_3846016     HPrz    G    C      0.5      1        2 
  15  chr15_3846016     ZBoe    G    C        0      0        2 
  15  chr15_3846016     ZGre    G    C        0      0        2 
  15  chr15_3846016     ZHar    G    C        0      0        2 
  15  chr15_3846016   Sample    G    C        0      0        2 
  15  chr15_3848031     AAsi    A    T        0      0        2 
  15  chr15_3848031     AKia    A    T        0      0        2 
  15  chr15_3848031     AOna    A    T        0      0        2 
  15  chr15_3848031     ASom    A    T        0      0        2 
  15  chr15_3848031     HCab    A    T        1      2        2 
  15  chr15_3848031     HPrz    A    T        1      2        2 
  15  chr15_3848031     ZBoe    A    T        0      0        2 
  15  chr15_3848031     ZGre    A    T        0      0        2 
  15  chr15_3848031     ZHar    A    T        0      0        2 
  15  chr15_3848031   Sample    A    T        0      0        2 
  15  chr15_3852782     AAsi    T    C        0      0        2 
  15  chr15_3852782     AKia    T    C        0      0        2 
  15  chr15_3852782     AOna    T    C        0      0        2 
  15  chr15_3852782     ASom    T    C        0      0        2 
  15  chr15_3852782     HCab    T    C        0      0        2 
  15  chr15_3852782     HPrz    T    C      0.5      1        2 
  15  chr15_3852782     ZBoe    T    C        0      0        2 
  15  chr15_3852782     ZGre    T    C        0      0        2 
  15  chr15_3852782     ZHar    T    C        0      0        2 
  15  chr15_3852782   Sample    T    C        0      0        2 
  15  chr15_3855995     AAsi    A    T        0      0        2 
  15  chr15_3855995     AKia    A    T        1      2        2 
  15  chr15_3855995     AOna    A    T        0      0        2 
  15  chr15_3855995     ASom    A    T        0      0        2 
  15  chr15_3855995     HCab    A    T        0      0        2 
  15  chr15_3855995     HPrz    A    T        0      0        2 
  15  chr15_3855995     ZBoe    A    T        0      0        2 
  15  chr15_3855995     ZGre    A    T        0      0        2 
  15  chr15_3855995     ZHar    A    T        0      0        2 
  15  chr15_3855995   Sample    A    T        0      0        2 
  15  chr15_3856556     AAsi    C    T        1      2        2 
  15  chr15_3856556     AKia    C    T        0      0        2 
  15  chr15_3856556     AOna    C    T        0      0        2 
  15  chr15_3856556     ASom    C    T        0      0        2 
  15  chr15_3856556     HCab    C    T        0      0        2 
  15  chr15_3856556     HPrz    C    T        0      0        2 
  15  chr15_3856556     ZBoe    C    T        0      0        2 
  15  chr15_3856556     ZGre    C    T        0      0        2 
  15  chr15_3856556     ZHar    C    T        0      0        2 
  15  chr15_3856556   Sample    C    T        0      0        2 
  15  chr15_3865398     AAsi    C    G        0      0        2 
  15  chr15_3865398     AKia    C    G        0      0        2 
  15  chr15_3865398     AOna    C    G        0      0        2 
  15  chr15_3865398     ASom    C    G        0      0        2 
  15  chr15_3865398     HCab    C    G        1      2        2 
  15  chr15_3865398     HPrz    C    G      0.5      1        2 
  15  chr15_3865398     ZBoe    C    G        0      0        2 
  15  chr15_3865398     ZGre    C    G        0      0        2 
  15  chr15_3865398     ZHar    C    G        0      0        2 
  15  chr15_3865398   Sample    C    G        0      0        2 
  15  chr15_3866595     AAsi    G    C        0      0        2 
  15  chr15_3866595     AKia    G    C        0      0        2 
  15  chr15_3866595     AOna    G    C        0      0        2 
  15  chr15_3866595     ASom    G    C        0      0        2 
  15  chr15_3866595     HCab    G    C        0      0        2 
  15  chr15_3866595     HPrz    G    C        0      0        2 
  15  chr15_3866595     ZBoe    G    C      0.5      1        2 
  15  chr15_3866595     ZGre    G    C        0      0        2 
  15  chr15_3866595     ZHar    G    C        0      0        2 
  15  chr15_3866595   Sample    G    C        0      0        2 
  15  chr15_3875857     AAsi    A    G        0      0        2 
  15  chr15_3875857     AKia    A    G        0      0        2 
  15  chr15_3875857     AOna    A    G        0      0        2 
  15  chr15_3875857     ASom    A    G        0      0        2 
  15  chr15_3875857     HCab    A    G        0      0        2 
  15  chr15_3875857     HPrz    A    G        0      0        2 
  15  chr15_3875857     ZBoe    A    G        0      0        2 
  15  chr15_3875857     ZGre    A    G        0      0        2 
  15  chr15_3875857     ZHar    A    G        1      2        2 
  15  chr15_3875857   Sample    A    G        0      0        2 
  15  chr15_3876004     AAsi    A    G        0      0        2 
  15  chr15_3876004     AKia    A    G        0      0        2 
  15  chr15_3876004     AOna    A    G        0      0        2 
  15  chr15_3876004     ASom    A    G        0      0        2 
  15  chr15_3876004     HCab    A    G        0      0        2 
  15  chr15_3876004     HPrz    A    G        0      0        2 
  15  chr15_3876004     ZBoe    A    G        0      0        2 
  15  chr15_3876004     ZGre    A    G      0.5      1        2 
  15  chr15_3876004     ZHar    A    G        0      0        2 
  15  chr15_3876004   Sample    A    G        0      0        2 
  15  chr15_3876743     AAsi    A    G        0      0        2 
  15  chr15_3876743     AKia    A    G        0      0        2 
  15  chr15_3876743     AOna    A    G        0      0        2 
  15  chr15_3876743     ASom    A    G      0.5      1        2 
  15  chr15_3876743     HCab    A    G        0      0        2 
  15  chr15_3876743     HPrz    A    G        0      0        2 
  15  chr15_3876743     ZBoe    A    G        0      0        2 
  15  chr15_3876743     ZGre    A    G        0      0        2 
  15  chr15_3876743     ZHar    A    G        0      0        2 
  15  chr15_3876743   Sample    A    G        1      2        2 
  15  chr15_3876808     AAsi    G    A        1      2        2 
  15  chr15_3876808     AKia    G    A        0      0        2 
  15  chr15_3876808     AOna    G    A        0      0        2 
  15  chr15_3876808     ASom    G    A        1      2        2 
  15  chr15_3876808     HCab    G    A        0      0        2 
  15  chr15_3876808     HPrz    G    A        0      0        2 
  15  chr15_3876808     ZBoe    G    A        0      0        2 
  15  chr15_3876808     ZGre    G    A        0      0        2 
  15  chr15_3876808     ZHar    G    A        0      0        2 
  15  chr15_3876808   Sample    G    A        1      2        2 
  15  chr15_3877746     AAsi    T    C        0      0        2 
  15  chr15_3877746     AKia    T    C        0      0        2 
  15  chr15_3877746     AOna    T    C        0      0        2 
  15  chr15_3877746     ASom    T    C        0      0        2 
  15  chr15_3877746     HCab    T    C        0      0        2 
  15  chr15_3877746     HPrz    T    C      0.5      1        2 
  15  chr15_3877746     ZBoe    T    C        0      0        2 
  15  chr15_3877746     ZGre    T    C        0      0        2 
  15  chr15_3877746     ZHar    T    C        0      0        2 
  15  chr15_3877746   Sample    T    C        0      0        2 
  15  chr15_3878321     AAsi    G    C        0      0        2 
  15  chr15_3878321     AKia    G    C        0      0        2 
  15  chr15_3878321     AOna    G    C        1      2        2 
  15  chr15_3878321     ASom    G    C        0      0        2 
  15  chr15_3878321     HCab    G    C        0      0        2 
  15  chr15_3878321     HPrz    G    C        0      0        2 
  15  chr15_3878321     ZBoe    G    C        0      0        2 
  15  chr15_3878321     ZGre    G    C        0      0        2 
  15  chr15_3878321     ZHar    G    C        0      0        2 
  15  chr15_3878321   Sample    G    C        0      0        2 
  15  chr15_3879066     AAsi    A    G        0      0        2 
  15  chr15_3879066     AKia    A    G        0      0        2 
  15  chr15_3879066     AOna    A    G        0      0        2 
  15  chr15_3879066     ASom    A    G        0      0        2 
  15  chr15_3879066     HCab    A    G        1      2        2 
  15  chr15_3879066     HPrz    A    G        1      2        2 
  15  chr15_3879066     ZBoe    A    G        0      0        2 
  15  chr15_3879066     ZGre    A    G        0      0        2 
  15  chr15_3879066     ZHar    A    G        0      0        2 
  15  chr15_3879066   Sample    A    G        0      0        2 
  15  chr15_3880707     AAsi    T    C        0      0        2 
  15  chr15_3880707     AKia    T    C        0      0        2 
  15  chr15_3880707     AOna    T    C        0      0        2 
  15  chr15_3880707     ASom    T    C        0      0        2 
  15  chr15_3880707     HCab    T    C        0      0        2 
  15  chr15_3880707     HPrz    T    C        0      0        2 
  15  chr15_3880707     ZBoe    T    C      0.5      1        2 
  15  chr15_3880707     ZGre    T    C        0      0        2 
  15  chr15_3880707     ZHar    T    C        0      0        2 
  15  chr15_3880707   Sample    T    C        0      0        2 
  15  chr15_3883183     AAsi    A    G        0      0        2 
  15  chr15_3883183     AKia    A    G        1      2        2 
  15  chr15_3883183     AOna    A    G        0      0        2 
  15  chr15_3883183     ASom    A    G        0      0        2 
  15  chr15_3883183     HCab    A    G        0      0        2 
  15  chr15_3883183     HPrz    A    G        0      0        2 
  15  chr15_3883183     ZBoe    A    G        0      0        2 
  15  chr15_3883183     ZGre    A    G        0      0        2 
  15  chr15_3883183     ZHar    A    G        0      0        2 
  15  chr15_3883183   Sample    A    G        0      0        2 
  15  chr15_3895865     AAsi    G    C        0      0        2 
  15  chr15_3895865     AKia    G    C        0      0        2 
  15  chr15_3895865     AOna    G    C        0      0        2 
  15  chr15_3895865     ASom    G    C      0.5      1        2 
  15  chr15_3895865     HCab    G    C        0      0        2 
  15  chr15_3895865     HPrz    G    C        0      0        2 
  15  chr15_3895865     ZBoe    G    C        0      0        2 
  15  chr15_3895865     ZGre    G    C        0      0        2 
  15  chr15_3895865     ZHar    G    C        0      0        2 
  15  chr15_3895865   Sample    G    C        0      0        2 
  15  chr15_3898203     AAsi    T    C        1      2        2 
  15  chr15_3898203     AKia    T    C        0      0        2 
  15  chr15_3898203     AOna    T    C        0      0        2 
  15  chr15_3898203     ASom    T    C        0      0        2 
  15  chr15_3898203     HCab    T    C        0      0        2 
  15  chr15_3898203     HPrz    T    C        0      0        2 
  15  chr15_3898203     ZBoe    T    C        0      0        2 
  15  chr15_3898203     ZGre    T    C        0      0        2 
  15  chr15_3898203     ZHar    T    C        0      0        2 
  15  chr15_3898203   Sample    T    C        1      2        2 
  15  chr15_3898405     AAsi    A    G        1      2        2 
  15  chr15_3898405     AKia    A    G        0      0        2 
  15  chr15_3898405     AOna    A    G        0      0        2 
  15  chr15_3898405     ASom    A    G        0      0        2 
  15  chr15_3898405     HCab    A    G        0      0        2 
  15  chr15_3898405     HPrz    A    G        0      0        2 
  15  chr15_3898405     ZBoe    A    G        0      0        2 
  15  chr15_3898405     ZGre    A    G        0      0        2 
  15  chr15_3898405     ZHar    A    G        0      0        2 
  15  chr15_3898405   Sample    A    G        0      0        2 
  15  chr15_3903217     AAsi    A    G        0      0        2 
  15  chr15_3903217     AKia    A    G        0      0        2 
  15  chr15_3903217     AOna    A    G        0      0        2 
  15  chr15_3903217     ASom    A    G        0      0        2 
  15  chr15_3903217     HCab    A    G        1      2        2 
  15  chr15_3903217     HPrz    A    G        1      2        2 
  15  chr15_3903217     ZBoe    A    G        0      0        2 
  15  chr15_3903217     ZGre    A    G        0      0        2 
  15  chr15_3903217     ZHar    A    G        0      0        2 
  15  chr15_3903217   Sample    A    G        0      0        2 
  15  chr15_3911746     AAsi    G    T        0      0        2 
  15  chr15_3911746     AKia    G    T        0      0        2 
  15  chr15_3911746     AOna    G    T        0      0        2 
  15  chr15_3911746     ASom    G    T        0      0        2 
  15  chr15_3911746     HCab    G    T        1      2        2 
  15  chr15_3911746     HPrz    G    T        1      2        2 
  15  chr15_3911746     ZBoe    G    T        0      0        2 
  15  chr15_3911746     ZGre    G    T        0      0        2 
  15  chr15_3911746     ZHar    G    T        0      0        2 
  15  chr15_3911746   Sample    G    T        0      0        2 
  15  chr15_3913894     AAsi    T    C        0      0        2 
  15  chr15_3913894     AKia    T    C        1      2        2 
  15  chr15_3913894     AOna    T    C        1      2        2 
  15  chr15_3913894     ASom    T    C        0      0        2 
  15  chr15_3913894     HCab    T    C        0      0        2 
  15  chr15_3913894     HPrz    T    C        0      0        2 
  15  chr15_3913894     ZBoe    T    C        0      0        2 
  15  chr15_3913894     ZGre    T    C        0      0        2 
  15  chr15_3913894     ZHar    T    C        0      0        2 
  15  chr15_3913894   Sample    T    C        0      0        2 
  15  chr15_3924401     AAsi    G    A        0      0        2 
  15  chr15_3924401     AKia    G    A        0      0        2 
  15  chr15_3924401     AOna    G    A        0      0        2 
  15  chr15_3924401     ASom    G    A        0      0        2 
  15  chr15_3924401     HCab    G    A        1      2        2 
  15  chr15_3924401     HPrz    G    A        1      2        2 
  15  chr15_3924401     ZBoe    G    A        0      0        2 
  15  chr15_3924401     ZGre    G    A        0      0        2 
  15  chr15_3924401     ZHar    G    A        0      0        2 
  15  chr15_3924401   Sample    G    A        0      0        2 
  15  chr15_3928707     AAsi    T    C        0      0        2 
  15  chr15_3928707     AKia    T    C        0      0        2 
  15  chr15_3928707     AOna    T    C        0      0        2 
  15  chr15_3928707     ASom    T    C        0      0        2 
  15  chr15_3928707     HCab    T    C        1      2        2 
  15  chr15_3928707     HPrz    T    C        1      2        2 
  15  chr15_3928707     ZBoe    T    C        0      0        2 
  15  chr15_3928707     ZGre    T    C        0      0        2 
  15  chr15_3928707     ZHar    T    C        0      0        2 
  15  chr15_3928707   Sample    T    C        0      0        2 
  15  chr15_3932338     AAsi    T    C        0      0        2 
  15  chr15_3932338     AKia    T    C        0      0        2 
  15  chr15_3932338     AOna    T    C        0      0        2 
  15  chr15_3932338     ASom    T    C        0      0        2 
  15  chr15_3932338     HCab    T    C        1      2        2 
  15  chr15_3932338     HPrz    T    C        1      2        2 
  15  chr15_3932338     ZBoe    T    C        0      0        2 
  15  chr15_3932338     ZGre    T    C        0      0        2 
  15  chr15_3932338     ZHar    T    C        0      0        2 
  15  chr15_3932338   Sample    T    C        0      0        2 
  15  chr15_3956448     AAsi    T    C        0      0        2 
  15  chr15_3956448     AKia    T    C        0      0        2 
  15  chr15_3956448     AOna    T    C        0      0        2 
  15  chr15_3956448     ASom    T    C        0      0        2 
  15  chr15_3956448     HCab    T    C      0.5      1        2 
  15  chr15_3956448     HPrz    T    C        0      0        2 
  15  chr15_3956448     ZBoe    T    C        0      0        2 
  15  chr15_3956448     ZGre    T    C        0      0        2 
  15  chr15_3956448     ZHar    T    C        0      0        2 
  15  chr15_3956448   Sample    T    C        0      0        2 
  15  chr15_3957443     AAsi    G    C        0      0        2 
  15  chr15_3957443     AKia    G    C        0      0        2 
  15  chr15_3957443     AOna    G    C        0      0        2 
  15  chr15_3957443     ASom    G    C        0      0        2 
  15  chr15_3957443     HCab    G    C        0      0        2 
  15  chr15_3957443     HPrz    G    C        0      0        2 
  15  chr15_3957443     ZBoe    G    C        0      0        2 
  15  chr15_3957443     ZGre    G    C        0      0        2 
  15  chr15_3957443     ZHar    G    C        1      2        2 
  15  chr15_3957443   Sample    G    C        0      0        2 
  15  chr15_3959445     AAsi    T    C        0      0        2 
  15  chr15_3959445     AKia    T    C        0      0        2 
  15  chr15_3959445     AOna    T    C        0      0        2 
  15  chr15_3959445     ASom    T    C        0      0        2 
  15  chr15_3959445     HCab    T    C        0      0        2 
  15  chr15_3959445     HPrz    T    C        0      0        2 
  15  chr15_3959445     ZBoe    T    C        0      0        2 
  15  chr15_3959445     ZGre    T    C      0.5      1        2 
  15  chr15_3959445     ZHar    T    C        0      0        2 
  15  chr15_3959445   Sample    T    C        0      0        2 
  15  chr15_3963735     AAsi    C    A        0      0        2 
  15  chr15_3963735     AKia    C    A        0      0        2 
  15  chr15_3963735     AOna    C    A        0      0        2 
  15  chr15_3963735     ASom    C    A      0.5      1        2 
  15  chr15_3963735     HCab    C    A        0      0        2 
  15  chr15_3963735     HPrz    C    A        0      0        2 
  15  chr15_3963735     ZBoe    C    A        0      0        2 
  15  chr15_3963735     ZGre    C    A        0      0        2 
  15  chr15_3963735     ZHar    C    A        0      0        2 
  15  chr15_3963735   Sample    C    A        0      0        2 
  15  chr15_3965889     AAsi    T    C        0      0        2 
  15  chr15_3965889     AKia    T    C        0      0        2 
  15  chr15_3965889     AOna    T    C        0      0        2 
  15  chr15_3965889     ASom    T    C        0      0        2 
  15  chr15_3965889     HCab    T    C        1      2        2 
  15  chr15_3965889     HPrz    T    C        1      2        2 
  15  chr15_3965889     ZBoe    T    C        0      0        2 
  15  chr15_3965889     ZGre    T    C        0      0        2 
  15  chr15_3965889     ZHar    T    C        0      0        2 
  15  chr15_3965889   Sample    T    C        0      0        2 
  15  chr15_3970573     AAsi    A    G        0      0        2 
  15  chr15_3970573     AKia    A    G        0      0        2 
  15  chr15_3970573     AOna    A    G        0      0        2 
  15  chr15_3970573     ASom    A    G        0      0        2 
  15  chr15_3970573     HCab    A    G      0.5      1        2 
  15  chr15_3970573     HPrz    A    G        0      0        2 
  15  chr15_3970573     ZBoe    A    G        0      0        2 
  15  chr15_3970573     ZGre    A    G        0      0        2 
  15  chr15_3970573     ZHar    A    G        0      0        2 
  15  chr15_3970573   Sample    A    G        0      0        2 
  15  chr15_3972992     AAsi    G    C        0      0        2 
  15  chr15_3972992     AKia    G    C      0.5      1        2 
  15  chr15_3972992     AOna    G    C        0      0        2 
  15  chr15_3972992     ASom    G    C        0      0        2 
  15  chr15_3972992     HCab    G    C        0      0        2 
  15  chr15_3972992     HPrz    G    C        0      0        2 
  15  chr15_3972992     ZBoe    G    C        0      0        2 
  15  chr15_3972992     ZGre    G    C        0      0        2 
  15  chr15_3972992     ZHar    G    C        0      0        2 
  15  chr15_3972992   Sample    G    C        0      0        2 
  15  chr15_3973617     AAsi    G    A        0      0        2 
  15  chr15_3973617     AKia    G    A        0      0        2 
  15  chr15_3973617     AOna    G    A        0      0        2 
  15  chr15_3973617     ASom    G    A        0      0        2 
  15  chr15_3973617     HCab    G    A        1      2        2 
  15  chr15_3973617     HPrz    G    A        1      2        2 
  15  chr15_3973617     ZBoe    G    A        0      0        2 
  15  chr15_3973617     ZGre    G    A        0      0        2 
  15  chr15_3973617     ZHar    G    A        0      0        2 
  15  chr15_3973617   Sample    G    A        0      0        2 
  15  chr15_3975362     AAsi    G    A        0      0        2 
  15  chr15_3975362     AKia    G    A        0      0        2 
  15  chr15_3975362     AOna    G    A        0      0        2 
  15  chr15_3975362     ASom    G    A        0      0        2 
  15  chr15_3975362     HCab    G    A        1      2        2 
  15  chr15_3975362     HPrz    G    A        1      2        2 
  15  chr15_3975362     ZBoe    G    A        0      0        2 
  15  chr15_3975362     ZGre    G    A        0      0        2 
  15  chr15_3975362     ZHar    G    A        0      0        2 
  15  chr15_3975362   Sample    G    A        0      0        2 
  15  chr15_3976515     AAsi    C    T        0      0        2 
  15  chr15_3976515     AKia    C    T        0      0        2 
  15  chr15_3976515     AOna    C    T        0      0        2 
  15  chr15_3976515     ASom    C    T        0      0        2 
  15  chr15_3976515     HCab    C    T        1      2        2 
  15  chr15_3976515     HPrz    C    T        1      2        2 
  15  chr15_3976515     ZBoe    C    T        0      0        2 
  15  chr15_3976515     ZGre    C    T        0      0        2 
  15  chr15_3976515     ZHar    C    T        0      0        2 
  15  chr15_3976515   Sample    C    T        0      0        2 
  15  chr15_3978290     AAsi    C    G        0      0        2 
  15  chr15_3978290     AKia    C    G        0      0        2 
  15  chr15_3978290     AOna    C    G        0      0        2 
  15  chr15_3978290     ASom    C    G        0      0        2 
  15  chr15_3978290     HCab    C    G        1      2        2 
  15  chr15_3978290     HPrz    C    G        1      2        2 
  15  chr15_3978290     ZBoe    C    G        0      0        2 
  15  chr15_3978290     ZGre    C    G        0      0        2 
  15  chr15_3978290     ZHar    C    G        0      0        2 
  15  chr15_3978290   Sample    C    G        0      0        2 
  15  chr15_3980022     AAsi    T    C        0      0        2 
  15  chr15_3980022     AKia    T    C        0      0        2 
  15  chr15_3980022     AOna    T    C        0      0        2 
  15  chr15_3980022     ASom    T    C        0      0        2 
  15  chr15_3980022     HCab    T    C        0      0        2 
  15  chr15_3980022     HPrz    T    C        0      0        2 
  15  chr15_3980022     ZBoe    T    C      0.5      1        2 
  15  chr15_3980022     ZGre    T    C        0      0        2 
  15  chr15_3980022     ZHar    T    C        0      0        2 
  15  chr15_3980022   Sample    T    C        0      0        2 
  15  chr15_3982680     AAsi    T    G        0      0        2 
  15  chr15_3982680     AKia    T    G        0      0        2 
  15  chr15_3982680     AOna    T    G        0      0        2 
  15  chr15_3982680     ASom    T    G        0      0        2 
  15  chr15_3982680     HCab    T    G        1      2        2 
  15  chr15_3982680     HPrz    T    G        1      2        2 
  15  chr15_3982680     ZBoe    T    G        0      0        2 
  15  chr15_3982680     ZGre    T    G        0      0        2 
  15  chr15_3982680     ZHar    T    G        0      0        2 
  15  chr15_3982680   Sample    T    G        0      0        2 
  15  chr15_3996599     AAsi    G    A        0      0        2 
  15  chr15_3996599     AKia    G    A      0.5      1        2 
  15  chr15_3996599     AOna    G    A        1      2        2 
  15  chr15_3996599     ASom    G    A        0      0        2 
  15  chr15_3996599     HCab    G    A        0      0        2 
  15  chr15_3996599     HPrz    G    A        0      0        2 
  15  chr15_3996599     ZBoe    G    A        1      2        2 
  15  chr15_3996599     ZGre    G    A        1      2        2 
  15  chr15_3996599     ZHar    G    A        1      2        2 
  15  chr15_3996599   Sample    G    A        0      0        2 
  15  chr15_4000344     AAsi    C    T        0      0        2 
  15  chr15_4000344     AKia    C    T        0      0        2 
  15  chr15_4000344     AOna    C    T        0      0        2 
  15  chr15_4000344     ASom    C    T        0      0        2 
  15  chr15_4000344     HCab    C    T        1      2        2 
  15  chr15_4000344     HPrz    C    T        1      2        2 
  15  chr15_4000344     ZBoe    C    T        0      0        2 
  15  chr15_4000344     ZGre    C    T        0      0        2 
  15  chr15_4000344     ZHar    C    T        0      0        2 
  15  chr15_4000344   Sample    C    T        0      0        2 
  15  chr15_4002949     AAsi    A    G        0      0        2 
  15  chr15_4002949     AKia    A    G        0      0        2 
  15  chr15_4002949     AOna    A    G        0      0        2 
  15  chr15_4002949     ASom    A    G        0      0        2 
  15  chr15_4002949     HCab    A    G        0      0        2 
  15  chr15_4002949     HPrz    A    G        0      0        2 
  15  chr15_4002949     ZBoe    A    G        0      0        2 
  15  chr15_4002949     ZGre    A    G        1      2        2 
  15  chr15_4002949     ZHar    A    G        0      0        2 
  15  chr15_4002949   Sample    A    G        0      0        2 
  15  chr15_4006512     AAsi    A    G        1      2        2 
  15  chr15_4006512     AKia    A    G        0      0        2 
  15  chr15_4006512     AOna    A    G        0      0        2 
  15  chr15_4006512     ASom    A    G        1      2        2 
  15  chr15_4006512     HCab    A    G        1      2        2 
  15  chr15_4006512     HPrz    A    G        1      2        2 
  15  chr15_4006512     ZBoe    A    G        0      0        2 
  15  chr15_4006512     ZGre    A    G        0      0        2 
  15  chr15_4006512     ZHar    A    G        0      0        2 
  15  chr15_4006512   Sample    A    G        1      2        2 
  15  chr15_4027876     AAsi    T    C        0      0        2 
  15  chr15_4027876     AKia    T    C        0      0        2 
  15  chr15_4027876     AOna    T    C        0      0        2 
  15  chr15_4027876     ASom    T    C        0      0        2 
  15  chr15_4027876     HCab    T    C        1      2        2 
  15  chr15_4027876     HPrz    T    C        1      2        2 
  15  chr15_4027876     ZBoe    T    C        0      0        2 
  15  chr15_4027876     ZGre    T    C        0      0        2 
  15  chr15_4027876     ZHar    T    C        0      0        2 
  15  chr15_4027876   Sample    T    C        0      0        2 
  15  chr15_4028174     AAsi    G    A        0      0        2 
  15  chr15_4028174     AKia    G    A        0      0        2 
  15  chr15_4028174     AOna    G    A        0      0        2 
  15  chr15_4028174     ASom    G    A        0      0        2 
  15  chr15_4028174     HCab    G    A        1      2        2 
  15  chr15_4028174     HPrz    G    A        1      2        2 
  15  chr15_4028174     ZBoe    G    A        0      0        2 
  15  chr15_4028174     ZGre    G    A        0      0        2 
  15  chr15_4028174     ZHar    G    A        0      0        2 
  15  chr15_4028174   Sample    G    A        0      0        2 
  15  chr15_4028492     AAsi    T    A        0      0        2 
  15  chr15_4028492     AKia    T    A        0      0        2 
  15  chr15_4028492     AOna    T    A        0      0        2 
  15  chr15_4028492     ASom    T    A        0      0        2 
  15  chr15_4028492     HCab    T    A        1      2        2 
  15  chr15_4028492     HPrz    T    A        1      2        2 
  15  chr15_4028492     ZBoe    T    A        0      0        2 
  15  chr15_4028492     ZGre    T    A        0      0        2 
  15  chr15_4028492     ZHar    T    A        0      0        2 
  15  chr15_4028492   Sample    T    A        0      0        2 
  15  chr15_4047166     AAsi    G    A        0      0        2 
  15  chr15_4047166     AKia    G    A      0.5      1        2 
  15  chr15_4047166     AOna    G    A        0      0        2 
  15  chr15_4047166     ASom    G    A        0      0        2 
  15  chr15_4047166     HCab    G    A        0      0        2 
  15  chr15_4047166     HPrz    G    A        0      0        2 
  15  chr15_4047166     ZBoe    G    A        0      0        2 
  15  chr15_4047166     ZGre    G    A        0      0        2 
  15  chr15_4047166     ZHar    G    A        0      0        2 
  15  chr15_4047166   Sample    G    A        0      0        2 
  15  chr15_4051548     AAsi    T    C      0.5      1        2 
  15  chr15_4051548     AKia    T    C        0      0        2 
  15  chr15_4051548     AOna    T    C        0      0        2 
  15  chr15_4051548     ASom    T    C        0      0        2 
  15  chr15_4051548     HCab    T    C        0      0        2 
  15  chr15_4051548     HPrz    T    C        0      0        2 
  15  chr15_4051548     ZBoe    T    C        0      0        2 
  15  chr15_4051548     ZGre    T    C        0      0        2 
  15  chr15_4051548     ZHar    T    C        0      0        2 
  15  chr15_4051548   Sample    T    C        0      0        2 
  15  chr15_4051746     AAsi    T    C        0      0        2 
  15  chr15_4051746     AKia    T    C        0      0        2 
  15  chr15_4051746     AOna    T    C        0      0        2 
  15  chr15_4051746     ASom    T    C        0      0        2 
  15  chr15_4051746     HCab    T    C        1      2        2 
  15  chr15_4051746     HPrz    T    C        1      2        2 
  15  chr15_4051746     ZBoe    T    C        0      0        2 
  15  chr15_4051746     ZGre    T    C        0      0        2 
  15  chr15_4051746     ZHar    T    C        0      0        2 
  15  chr15_4051746   Sample    T    C        0      0        2 
  15  chr15_4051957     AAsi    G    C        0      0        2 
  15  chr15_4051957     AKia    G    C        0      0        2 
  15  chr15_4051957     AOna    G    C        0      0        2 
  15  chr15_4051957     ASom    G    C        0      0        2 
  15  chr15_4051957     HCab    G    C        1      2        2 
  15  chr15_4051957     HPrz    G    C        1      2        2 
  15  chr15_4051957     ZBoe    G    C        0      0        2 
  15  chr15_4051957     ZGre    G    C        0      0        2 
  15  chr15_4051957     ZHar    G    C        0      0        2 
  15  chr15_4051957   Sample    G    C        0      0        2 
  15  chr15_4061336     AAsi    A    G        0      0        2 
  15  chr15_4061336     AKia    A    G        0      0        2 
  15  chr15_4061336     AOna    A    G        0      0        2 
  15  chr15_4061336     ASom    A    G        0      0        2 
  15  chr15_4061336     HCab    A    G        1      2        2 
  15  chr15_4061336     HPrz    A    G        1      2        2 
  15  chr15_4061336     ZBoe    A    G        0      0        2 
  15  chr15_4061336     ZGre    A    G        0      0        2 
  15  chr15_4061336     ZHar    A    G        0      0        2 
  15  chr15_4061336   Sample    A    G        0      0        2 
  15  chr15_4064118     AAsi    G    A        0      0        2 
  15  chr15_4064118     AKia    G    A        0      0        2 
  15  chr15_4064118     AOna    G    A        0      0        2 
  15  chr15_4064118     ASom    G    A        0      0        2 
  15  chr15_4064118     HCab    G    A        0      0        2 
  15  chr15_4064118     HPrz    G    A        0      0        2 
  15  chr15_4064118     ZBoe    G    A        0      0        2 
  15  chr15_4064118     ZGre    G    A      0.5      1        2 
  15  chr15_4064118     ZHar    G    A        0      0        2 
  15  chr15_4064118   Sample    G    A        0      0        2 
  15  chr15_4071178     AAsi    C    G        0      0        2 
  15  chr15_4071178     AKia    C    G        0      0        2 
  15  chr15_4071178     AOna    C    G        1      2        2 
  15  chr15_4071178     ASom    C    G        0      0        2 
  15  chr15_4071178     HCab    C    G        0      0        2 
  15  chr15_4071178     HPrz    C    G        0      0        2 
  15  chr15_4071178     ZBoe    C    G        0      0        2 
  15  chr15_4071178     ZGre    C    G        0      0        2 
  15  chr15_4071178     ZHar    C    G        0      0        2 
  15  chr15_4071178   Sample    C    G        0      0        2 
  15  chr15_4071982     AAsi    T    C        0      0        2 
  15  chr15_4071982     AKia    T    C        0      0        2 
  15  chr15_4071982     AOna    T    C        1      2        2 
  15  chr15_4071982     ASom    T    C        0      0        2 
  15  chr15_4071982     HCab    T    C        0      0        2 
  15  chr15_4071982     HPrz    T    C        0      0        2 
  15  chr15_4071982     ZBoe    T    C      0.5      1        2 
  15  chr15_4071982     ZGre    T    C        0      0        2 
  15  chr15_4071982     ZHar    T    C        0      0        2 
  15  chr15_4071982   Sample    T    C        0      0        2 
  15  chr15_4073887     AAsi    A    T        0      0        2 
  15  chr15_4073887     AKia    A    T        0      0        2 
  15  chr15_4073887     AOna    A    T        1      2        2 
  15  chr15_4073887     ASom    A    T        0      0        2 
  15  chr15_4073887     HCab    A    T        0      0        2 
  15  chr15_4073887     HPrz    A    T        0      0        2 
  15  chr15_4073887     ZBoe    A    T        0      0        2 
  15  chr15_4073887     ZGre    A    T        0      0        2 
  15  chr15_4073887     ZHar    A    T        0      0        2 
  15  chr15_4073887   Sample    A    T        0      0        2 
  15  chr15_4075789     AAsi    A    G        0      0        2 
  15  chr15_4075789     AKia    A    G        0      0        2 
  15  chr15_4075789     AOna    A    G        0      0        2 
  15  chr15_4075789     ASom    A    G        1      2        2 
  15  chr15_4075789     HCab    A    G        0      0        2 
  15  chr15_4075789     HPrz    A    G        0      0        2 
  15  chr15_4075789     ZBoe    A    G        0      0        2 
  15  chr15_4075789     ZGre    A    G        0      0        2 
  15  chr15_4075789     ZHar    A    G        0      0        2 
  15  chr15_4075789   Sample    A    G        0      0        2 
  15  chr15_4082929     AAsi    A    T        0      0        2 
  15  chr15_4082929     AKia    A    T        0      0        2 
  15  chr15_4082929     AOna    A    T        0      0        2 
  15  chr15_4082929     ASom    A    T        0      0        2 
  15  chr15_4082929     HCab    A    T        0      0        2 
  15  chr15_4082929     HPrz    A    T        0      0        2 
  15  chr15_4082929     ZBoe    A    T        1      2        2 
  15  chr15_4082929     ZGre    A    T        0      0        2 
  15  chr15_4082929     ZHar    A    T        0      0        2 
  15  chr15_4082929   Sample    A    T        0      0        2 
  15  chr15_4084506     AAsi    A    G        0      0        2 
  15  chr15_4084506     AKia    A    G        0      0        2 
  15  chr15_4084506     AOna    A    G        0      0        2 
  15  chr15_4084506     ASom    A    G        0      0        2 
  15  chr15_4084506     HCab    A    G        0      0        2 
  15  chr15_4084506     HPrz    A    G        0      0        2 
  15  chr15_4084506     ZBoe    A    G        1      2        2 
  15  chr15_4084506     ZGre    A    G        0      0        2 
  15  chr15_4084506     ZHar    A    G        0      0        2 
  15  chr15_4084506   Sample    A    G        0      0        2 
  15  chr15_4088510     AAsi    T    C      0.5      1        2 
  15  chr15_4088510     AKia    T    C        0      0        2 
  15  chr15_4088510     AOna    T    C        0      0        2 
  15  chr15_4088510     ASom    T    C      0.5      1        2 
  15  chr15_4088510     HCab    T    C        0      0        2 
  15  chr15_4088510     HPrz    T    C        0      0        2 
  15  chr15_4088510     ZBoe    T    C        0      0        2 
  15  chr15_4088510     ZGre    T    C        0      0        2 
  15  chr15_4088510     ZHar    T    C        0      0        2 
  15  chr15_4088510   Sample    T    C        1      2        2 
  15  chr15_4108637     AAsi    T    C        0      0        2 
  15  chr15_4108637     AKia    T    C        0      0        2 
  15  chr15_4108637     AOna    T    C        0      0        2 
  15  chr15_4108637     ASom    T    C        0      0        2 
  15  chr15_4108637     HCab    T    C        0      0        2 
  15  chr15_4108637     HPrz    T    C        0      0        2 
  15  chr15_4108637     ZBoe    T    C      0.5      1        2 
  15  chr15_4108637     ZGre    T    C        0      0        2 
  15  chr15_4108637     ZHar    T    C        0      0        2 
  15  chr15_4108637   Sample    T    C        0      0        2 
  15  chr15_4114833     AAsi    A    C        0      0        2 
  15  chr15_4114833     AKia    A    C        0      0        2 
  15  chr15_4114833     AOna    A    C        0      0        2 
  15  chr15_4114833     ASom    A    C        0      0        2 
  15  chr15_4114833     HCab    A    C      0.5      1        2 
  15  chr15_4114833     HPrz    A    C        0      0        2 
  15  chr15_4114833     ZBoe    A    C        0      0        2 
  15  chr15_4114833     ZGre    A    C        0      0        2 
  15  chr15_4114833     ZHar    A    C        0      0        2 
  15  chr15_4114833   Sample    A    C        0      0        2 
  15  chr15_4114915     AAsi    A    G        0      0        2 
  15  chr15_4114915     AKia    A    G        0      0        2 
  15  chr15_4114915     AOna    A    G        1      2        2 
  15  chr15_4114915     ASom    A    G        0      0        2 
  15  chr15_4114915     HCab    A    G        0      0        2 
  15  chr15_4114915     HPrz    A    G        0      0        2 
  15  chr15_4114915     ZBoe    A    G        0      0        2 
  15  chr15_4114915     ZGre    A    G        0      0        2 
  15  chr15_4114915     ZHar    A    G        0      0        2 
  15  chr15_4114915   Sample    A    G        0      0        2 
  15  chr15_4115773     AAsi    C    T        0      0        2 
  15  chr15_4115773     AKia    C    T      0.5      1        2 
  15  chr15_4115773     AOna    C    T        0      0        2 
  15  chr15_4115773     ASom    C    T        0      0        2 
  15  chr15_4115773     HCab    C    T        0      0        2 
  15  chr15_4115773     HPrz    C    T        0      0        2 
  15  chr15_4115773     ZBoe    C    T        0      0        2 
  15  chr15_4115773     ZGre    C    T        0      0        2 
  15  chr15_4115773     ZHar    C    T        0      0        2 
  15  chr15_4115773   Sample    C    T        0      0        2 
  15  chr15_4116039     AAsi    A    C        0      0        2 
  15  chr15_4116039     AKia    A    C        0      0        2 
  15  chr15_4116039     AOna    A    C        0      0        2 
  15  chr15_4116039     ASom    A    C        0      0        2 
  15  chr15_4116039     HCab    A    C        1      2        2 
  15  chr15_4116039     HPrz    A    C        1      2        2 
  15  chr15_4116039     ZBoe    A    C        0      0        2 
  15  chr15_4116039     ZGre    A    C        0      0        2 
  15  chr15_4116039     ZHar    A    C        0      0        2 
  15  chr15_4116039   Sample    A    C        0      0        2 
  15  chr15_4117691     AAsi    A    G        1      2        2 
  15  chr15_4117691     AKia    A    G        0      0        2 
  15  chr15_4117691     AOna    A    G        0      0        2 
  15  chr15_4117691     ASom    A    G      0.5      1        2 
  15  chr15_4117691     HCab    A    G        0      0        2 
  15  chr15_4117691     HPrz    A    G        0      0        2 
  15  chr15_4117691     ZBoe    A    G        0      0        2 
  15  chr15_4117691     ZGre    A    G        0      0        2 
  15  chr15_4117691     ZHar    A    G        0      0        2 
  15  chr15_4117691   Sample    A    G        0      0        2 
  15  chr15_4120574     AAsi    C    T        0      0        2 
  15  chr15_4120574     AKia    C    T        0      0        2 
  15  chr15_4120574     AOna    C    T        0      0        2 
  15  chr15_4120574     ASom    C    T        0      0        2 
  15  chr15_4120574     HCab    C    T        1      2        2 
  15  chr15_4120574     HPrz    C    T        1      2        2 
  15  chr15_4120574     ZBoe    C    T        0      0        2 
  15  chr15_4120574     ZGre    C    T        0      0        2 
  15  chr15_4120574     ZHar    C    T        0      0        2 
  15  chr15_4120574   Sample    C    T        0      0        2 
  15  chr15_4121212     AAsi    G    A        0      0        2 
  15  chr15_4121212     AKia    G    A        0      0        2 
  15  chr15_4121212     AOna    G    A        0      0        2 
  15  chr15_4121212     ASom    G    A        0      0        2 
  15  chr15_4121212     HCab    G    A      0.5      1        2 
  15  chr15_4121212     HPrz    G    A        0      0        2 
  15  chr15_4121212     ZBoe    G    A        0      0        2 
  15  chr15_4121212     ZGre    G    A        0      0        2 
  15  chr15_4121212     ZHar    G    A        0      0        2 
  15  chr15_4121212   Sample    G    A        0      0        2 
  15  chr15_4124110     AAsi    G    C        0      0        2 
  15  chr15_4124110     AKia    G    C        0      0        2 
  15  chr15_4124110     AOna    G    C        0      0        2 
  15  chr15_4124110     ASom    G    C        0      0        2 
  15  chr15_4124110     HCab    G    C      0.5      1        2 
  15  chr15_4124110     HPrz    G    C        1      2        2 
  15  chr15_4124110     ZBoe    G    C        0      0        2 
  15  chr15_4124110     ZGre    G    C        0      0        2 
  15  chr15_4124110     ZHar    G    C        0      0        2 
  15  chr15_4124110   Sample    G    C        0      0        2 
  15  chr15_4129534     AAsi    A    T        0      0        2 
  15  chr15_4129534     AKia    A    T        0      0        2 
  15  chr15_4129534     AOna    A    T        0      0        2 
  15  chr15_4129534     ASom    A    T        0      0        2 
  15  chr15_4129534     HCab    A    T      0.5      1        2 
  15  chr15_4129534     HPrz    A    T        0      0        2 
  15  chr15_4129534     ZBoe    A    T        0      0        2 
  15  chr15_4129534     ZGre    A    T        0      0        2 
  15  chr15_4129534     ZHar    A    T        0      0        2 
  15  chr15_4129534   Sample    A    T        0      0        2 
  15  chr15_4130153     AAsi    A    G      0.5      1        2 
  15  chr15_4130153     AKia    A    G        0      0        2 
  15  chr15_4130153     AOna    A    G        0      0        2 
  15  chr15_4130153     ASom    A    G        0      0        2 
  15  chr15_4130153     HCab    A    G        0      0        2 
  15  chr15_4130153     HPrz    A    G        0      0        2 
  15  chr15_4130153     ZBoe    A    G        0      0        2 
  15  chr15_4130153     ZGre    A    G        0      0        2 
  15  chr15_4130153     ZHar    A    G        0      0        2 
  15  chr15_4130153   Sample    A    G        0      0        2 
  15  chr15_4130908     AAsi    T    C      0.5      1        2 
  15  chr15_4130908     AKia    T    C        0      0        2 
  15  chr15_4130908     AOna    T    C        0      0        2 
  15  chr15_4130908     ASom    T    C        0      0        2 
  15  chr15_4130908     HCab    T    C        0      0        2 
  15  chr15_4130908     HPrz    T    C        0      0        2 
  15  chr15_4130908     ZBoe    T    C        0      0        2 
  15  chr15_4130908     ZGre    T    C        0      0        2 
  15  chr15_4130908     ZHar    T    C        0      0        2 
  15  chr15_4130908   Sample    T    C        0      0        2 
  15  chr15_4134804     AAsi    A    G        0      0        2 
  15  chr15_4134804     AKia    A    G        0      0        2 
  15  chr15_4134804     AOna    A    G        0      0        2 
  15  chr15_4134804     ASom    A    G      0.5      1        2 
  15  chr15_4134804     HCab    A    G        0      0        2 
  15  chr15_4134804     HPrz    A    G        0      0        2 
  15  chr15_4134804     ZBoe    A    G        0      0        2 
  15  chr15_4134804     ZGre    A    G        0      0        2 
  15  chr15_4134804     ZHar    A    G        0      0        2 
  15  chr15_4134804   Sample    A    G        0      0        2 
  15  chr15_4140399     AAsi    A    G        0      0        2 
  15  chr15_4140399     AKia    A    G        0      0        2 
  15  chr15_4140399     AOna    A    G        0      0        2 
  15  chr15_4140399     ASom    A    G        0      0        2 
  15  chr15_4140399     HCab    A    G        1      2        2 
  15  chr15_4140399     HPrz    A    G        1      2        2 
  15  chr15_4140399     ZBoe    A    G        0      0        2 
  15  chr15_4140399     ZGre    A    G        0      0        2 
  15  chr15_4140399     ZHar    A    G        0      0        2 
  15  chr15_4140399   Sample    A    G        0      0        2 
  15  chr15_4141015     AAsi    G    A        0      0        2 
  15  chr15_4141015     AKia    G    A      0.5      1        2 
  15  chr15_4141015     AOna    G    A        0      0        2 
  15  chr15_4141015     ASom    G    A        0      0        2 
  15  chr15_4141015     HCab    G    A        0      0        2 
  15  chr15_4141015     HPrz    G    A        0      0        2 
  15  chr15_4141015     ZBoe    G    A        0      0        2 
  15  chr15_4141015     ZGre    G    A        0      0        2 
  15  chr15_4141015     ZHar    G    A        0      0        2 
  15  chr15_4141015   Sample    G    A        0      0        2 
  15  chr15_4145120     AAsi    A    G        0      0        2 
  15  chr15_4145120     AKia    A    G      0.5      1        2 
  15  chr15_4145120     AOna    A    G        0      0        2 
  15  chr15_4145120     ASom    A    G        0      0        2 
  15  chr15_4145120     HCab    A    G        0      0        2 
  15  chr15_4145120     HPrz    A    G        0      0        2 
  15  chr15_4145120     ZBoe    A    G        0      0        2 
  15  chr15_4145120     ZGre    A    G        0      0        2 
  15  chr15_4145120     ZHar    A    G        0      0        2 
  15  chr15_4145120   Sample    A    G        0      0        2 
  15  chr15_4148696     AAsi    C    A        0      0        2 
  15  chr15_4148696     AKia    C    A        0      0        2 
  15  chr15_4148696     AOna    C    A        0      0        2 
  15  chr15_4148696     ASom    C    A        0      0        2 
  15  chr15_4148696     HCab    C    A        0      0        2 
  15  chr15_4148696     HPrz    C    A        0      0        2 
  15  chr15_4148696     ZBoe    C    A        1      2        2 
  15  chr15_4148696     ZGre    C    A        1      2        2 
  15  chr15_4148696     ZHar    C    A        1      2        2 
  15  chr15_4148696   Sample    C    A        0      0        2 
  15  chr15_4150454     AAsi    C    G        0      0        2 
  15  chr15_4150454     AKia    C    G        0      0        2 
  15  chr15_4150454     AOna    C    G        0      0        2 
  15  chr15_4150454     ASom    C    G        0      0        2 
  15  chr15_4150454     HCab    C    G      0.5      1        2 
  15  chr15_4150454     HPrz    C    G        0      0        2 
  15  chr15_4150454     ZBoe    C    G        0      0        2 
  15  chr15_4150454     ZGre    C    G        0      0        2 
  15  chr15_4150454     ZHar    C    G        0      0        2 
  15  chr15_4150454   Sample    C    G        0      0        2 
  15  chr15_4153172     AAsi    T    C        0      0        2 
  15  chr15_4153172     AKia    T    C      0.5      1        2 
  15  chr15_4153172     AOna    T    C        0      0        2 
  15  chr15_4153172     ASom    T    C        0      0        2 
  15  chr15_4153172     HCab    T    C        0      0        2 
  15  chr15_4153172     HPrz    T    C        0      0        2 
  15  chr15_4153172     ZBoe    T    C        0      0        2 
  15  chr15_4153172     ZGre    T    C        0      0        2 
  15  chr15_4153172     ZHar    T    C        0      0        2 
  15  chr15_4153172   Sample    T    C        0      0        2 
  15  chr15_4157979     AAsi    C    T        0      0        2 
  15  chr15_4157979     AKia    C    T        0      0        2 
  15  chr15_4157979     AOna    C    T        0      0        2 
  15  chr15_4157979     ASom    C    T        0      0        2 
  15  chr15_4157979     HCab    C    T      0.5      1        2 
  15  chr15_4157979     HPrz    C    T      0.5      1        2 
  15  chr15_4157979     ZBoe    C    T        0      0        2 
  15  chr15_4157979     ZGre    C    T        0      0        2 
  15  chr15_4157979     ZHar    C    T        0      0        2 
  15  chr15_4157979   Sample    C    T        0      0        2 
  15  chr15_4167867     AAsi    C    T        0      0        2 
  15  chr15_4167867     AKia    C    T      0.5      1        2 
  15  chr15_4167867     AOna    C    T        0      0        2 
  15  chr15_4167867     ASom    C    T        0      0        2 
  15  chr15_4167867     HCab    C    T        0      0        2 
  15  chr15_4167867     HPrz    C    T        0      0        2 
  15  chr15_4167867     ZBoe    C    T        0      0        2 
  15  chr15_4167867     ZGre    C    T        0      0        2 
  15  chr15_4167867     ZHar    C    T        0      0        2 
  15  chr15_4167867   Sample    C    T        0      0        2 
  15  chr15_4169578     AAsi    A    G        0      0        2 
  15  chr15_4169578     AKia    A    G        0      0        2 
  15  chr15_4169578     AOna    A    G        0      0        2 
  15  chr15_4169578     ASom    A    G        1      2        2 
  15  chr15_4169578     HCab    A    G        0      0        2 
  15  chr15_4169578     HPrz    A    G        0      0        2 
  15  chr15_4169578     ZBoe    A    G        0      0        2 
  15  chr15_4169578     ZGre    A    G        0      0        2 
  15  chr15_4169578     ZHar    A    G        0      0        2 
  15  chr15_4169578   Sample    A    G        0      0        2 
  15  chr15_4171320     AAsi    A    G        0      0        2 
  15  chr15_4171320     AKia    A    G        0      0        2 
  15  chr15_4171320     AOna    A    G        0      0        2 
  15  chr15_4171320     ASom    A    G        0      0        2 
  15  chr15_4171320     HCab    A    G        1      2        2 
  15  chr15_4171320     HPrz    A    G        1      2        2 
  15  chr15_4171320     ZBoe    A    G        0      0        2 
  15  chr15_4171320     ZGre    A    G        0      0        2 
  15  chr15_4171320     ZHar    A    G        0      0        2 
  15  chr15_4171320   Sample    A    G        0      0        2 
  15  chr15_4171623     AAsi    A    G        0      0        2 
  15  chr15_4171623     AKia    A    G        0      0        2 
  15  chr15_4171623     AOna    A    G        0      0        2 
  15  chr15_4171623     ASom    A    G      0.5      1        2 
  15  chr15_4171623     HCab    A    G        0      0        2 
  15  chr15_4171623     HPrz    A    G        0      0        2 
  15  chr15_4171623     ZBoe    A    G        0      0        2 
  15  chr15_4171623     ZGre    A    G        0      0        2 
  15  chr15_4171623     ZHar    A    G        0      0        2 
  15  chr15_4171623   Sample    A    G        0      0        2 
  15  chr15_4172660     AAsi    G    A        1      2        2 
  15  chr15_4172660     AKia    G    A        0      0        2 
  15  chr15_4172660     AOna    G    A        0      0        2 
  15  chr15_4172660     ASom    G    A        1      2        2 
  15  chr15_4172660     HCab    G    A        0      0        2 
  15  chr15_4172660     HPrz    G    A        0      0        2 
  15  chr15_4172660     ZBoe    G    A        0      0        2 
  15  chr15_4172660     ZGre    G    A        0      0        2 
  15  chr15_4172660     ZHar    G    A        0      0        2 
  15  chr15_4172660   Sample    G    A        1      2        2 
  15  chr15_4181237     AAsi    T    C        0      0        2 
  15  chr15_4181237     AKia    T    C        1      2        2 
  15  chr15_4181237     AOna    T    C        1      2        2 
  15  chr15_4181237     ASom    T    C        0      0        2 
  15  chr15_4181237     HCab    T    C        0      0        2 
  15  chr15_4181237     HPrz    T    C        0      0        2 
  15  chr15_4181237     ZBoe    T    C      0.5      1        2 
  15  chr15_4181237     ZGre    T    C        1      2        2 
  15  chr15_4181237     ZHar    T    C        0      0        2 
  15  chr15_4181237   Sample    T    C        0      0        2 
  15  chr15_4186025     AAsi    C    T        0      0        2 
  15  chr15_4186025     AKia    C    T        0      0        2 
  15  chr15_4186025     AOna    C    T        0      0        2 
  15  chr15_4186025     ASom    C    T        0      0        2 
  15  chr15_4186025     HCab    C    T        0      0        2 
  15  chr15_4186025     HPrz    C    T        0      0        2 
  15  chr15_4186025     ZBoe    C    T        0      0        2 
  15  chr15_4186025     ZGre    C    T        1      2        2 
  15  chr15_4186025     ZHar    C    T        0      0        2 
  15  chr15_4186025   Sample    C    T        0      0        2 
  15  chr15_4186963     AAsi    A    C        0      0        2 
  15  chr15_4186963     AKia    A    C      0.5      1        2 
  15  chr15_4186963     AOna    A    C        0      0        2 
  15  chr15_4186963     ASom    A    C        0      0        2 
  15  chr15_4186963     HCab    A    C        0      0        2 
  15  chr15_4186963     HPrz    A    C        0      0        2 
  15  chr15_4186963     ZBoe    A    C        0      0        2 
  15  chr15_4186963     ZGre    A    C        0      0        2 
  15  chr15_4186963     ZHar    A    C        0      0        2 
  15  chr15_4186963   Sample    A    C        0      0        2 
  15  chr15_4187155     AAsi    G    T        0      0        2 
  15  chr15_4187155     AKia    G    T        0      0        2 
  15  chr15_4187155     AOna    G    T        0      0        2 
  15  chr15_4187155     ASom    G    T        0      0        2 
  15  chr15_4187155     HCab    G    T        0      0        2 
  15  chr15_4187155     HPrz    G    T        0      0        2 
  15  chr15_4187155     ZBoe    G    T        0      0        2 
  15  chr15_4187155     ZGre    G    T        0      0        2 
  15  chr15_4187155     ZHar    G    T        1      2        2 
  15  chr15_4187155   Sample    G    T        0      0        2 
  15  chr15_4195278     AAsi    T    C      0.5      1        2 
  15  chr15_4195278     AKia    T    C        0      0        2 
  15  chr15_4195278     AOna    T    C        0      0        2 
  15  chr15_4195278     ASom    T    C        0      0        2 
  15  chr15_4195278     HCab    T    C        0      0        2 
  15  chr15_4195278     HPrz    T    C        0      0        2 
  15  chr15_4195278     ZBoe    T    C        0      0        2 
  15  chr15_4195278     ZGre    T    C        0      0        2 
  15  chr15_4195278     ZHar    T    C        0      0        2 
  15  chr15_4195278   Sample    T    C        0      0        2 
  15  chr15_4202182     AAsi    T    C        0      0        2 
```
