## Supplementary File 7. Zonkey (Schubert et al. 2017) report for donkey specimen Ancient7. for "No genetic evidence yet for hinnies at Mazongshan (400-160 BCE), northwestern China": incl_ts.frq.strat (part 174 of 296)

```
  15  chr15_4202182     AKia    T    C      0.5      1        2 
  15  chr15_4202182     AOna    T    C        1      2        2 
  15  chr15_4202182     ASom    T    C        0      0        2 
  15  chr15_4202182     HCab    T    C        0      0        2 
  15  chr15_4202182     HPrz    T    C        0      0        2 
  15  chr15_4202182     ZBoe    T    C        0      0        2 
  15  chr15_4202182     ZGre    T    C        0      0        2 
  15  chr15_4202182     ZHar    T    C        0      0        2 
  15  chr15_4202182   Sample    T    C        1      2        2 
  15  chr15_4203071     AAsi    G    A        0      0        2 
  15  chr15_4203071     AKia    G    A        0      0        2 
  15  chr15_4203071     AOna    G    A        0      0        2 
  15  chr15_4203071     ASom    G    A        0      0        2 
  15  chr15_4203071     HCab    G    A        0      0        2 
  15  chr15_4203071     HPrz    G    A      0.5      1        2 
  15  chr15_4203071     ZBoe    G    A        0      0        2 
  15  chr15_4203071     ZGre    G    A        0      0        2 
  15  chr15_4203071     ZHar    G    A        0      0        2 
  15  chr15_4203071   Sample    G    A        0      0        2 
  15  chr15_4204968     AAsi    G    A        0      0        2 
  15  chr15_4204968     AKia    G    A        0      0        2 
  15  chr15_4204968     AOna    G    A        0      0        2 
  15  chr15_4204968     ASom    G    A        0      0        2 
  15  chr15_4204968     HCab    G    A        1      2        2 
  15  chr15_4204968     HPrz    G    A        1      2        2 
  15  chr15_4204968     ZBoe    G    A        0      0        2 
  15  chr15_4204968     ZGre    G    A        0      0        2 
  15  chr15_4204968     ZHar    G    A        0      0        2 
  15  chr15_4204968   Sample    G    A        0      0        2 
  15  chr15_4222463     AAsi    A    G        0      0        2 
  15  chr15_4222463     AKia    A    G      0.5      1        2 
  15  chr15_4222463     AOna    A    G        0      0        2 
  15  chr15_4222463     ASom    A    G        0      0        2 
  15  chr15_4222463     HCab    A    G        0      0        2 
  15  chr15_4222463     HPrz    A    G        0      0        2 
  15  chr15_4222463     ZBoe    A    G        0      0        2 
  15  chr15_4222463     ZGre    A    G        0      0        2 
  15  chr15_4222463     ZHar    A    G        0      0        2 
  15  chr15_4222463   Sample    A    G        0      0        2 
  15  chr15_4226201     AAsi    T    C        0      0        2 
  15  chr15_4226201     AKia    T    C        0      0        2 
  15  chr15_4226201     AOna    T    C        0      0        2 
  15  chr15_4226201     ASom    T    C        0      0        2 
  15  chr15_4226201     HCab    T    C        1      2        2 
  15  chr15_4226201     HPrz    T    C        1      2        2 
  15  chr15_4226201     ZBoe    T    C        0      0        2 
  15  chr15_4226201     ZGre    T    C        0      0        2 
  15  chr15_4226201     ZHar    T    C        0      0        2 
  15  chr15_4226201   Sample    T    C        0      0        2 
  15  chr15_4226855     AAsi    T    C        0      0        2 
  15  chr15_4226855     AKia    T    C        0      0        2 
  15  chr15_4226855     AOna    T    C        0      0        2 
  15  chr15_4226855     ASom    T    C        0      0        2 
  15  chr15_4226855     HCab    T    C        1      2        2 
  15  chr15_4226855     HPrz    T    C        1      2        2 
  15  chr15_4226855     ZBoe    T    C        0      0        2 
  15  chr15_4226855     ZGre    T    C        0      0        2 
  15  chr15_4226855     ZHar    T    C        0      0        2 
  15  chr15_4226855   Sample    T    C        0      0        2 
  15  chr15_4245887     AAsi    A    G        0      0        2 
  15  chr15_4245887     AKia    A    G        0      0        2 
  15  chr15_4245887     AOna    A    G        0      0        2 
  15  chr15_4245887     ASom    A    G      0.5      1        2 
  15  chr15_4245887     HCab    A    G        0      0        2 
  15  chr15_4245887     HPrz    A    G        0      0        2 
  15  chr15_4245887     ZBoe    A    G        0      0        2 
  15  chr15_4245887     ZGre    A    G        0      0        2 
  15  chr15_4245887     ZHar    A    G        0      0        2 
  15  chr15_4245887   Sample    A    G        0      0        2 
  15  chr15_4247788     AAsi    C    T        0      0        2 
  15  chr15_4247788     AKia    C    T        0      0        2 
  15  chr15_4247788     AOna    C    T        0      0        2 
  15  chr15_4247788     ASom    C    T        0      0        2 
  15  chr15_4247788     HCab    C    T        1      2        2 
  15  chr15_4247788     HPrz    C    T        1      2        2 
  15  chr15_4247788     ZBoe    C    T        0      0        2 
  15  chr15_4247788     ZGre    C    T        0      0        2 
  15  chr15_4247788     ZHar    C    T        0      0        2 
  15  chr15_4247788   Sample    C    T        0      0        2 
  15  chr15_4249819     AAsi    T    G        0      0        2 
  15  chr15_4249819     AKia    T    G        0      0        2 
  15  chr15_4249819     AOna    T    G        0      0        2 
  15  chr15_4249819     ASom    T    G        0      0        2 
  15  chr15_4249819     HCab    T    G        1      2        2 
  15  chr15_4249819     HPrz    T    G        1      2        2 
  15  chr15_4249819     ZBoe    T    G        0      0        2 
  15  chr15_4249819     ZGre    T    G        0      0        2 
  15  chr15_4249819     ZHar    T    G        0      0        2 
  15  chr15_4249819   Sample    T    G        0      0        2 
  15  chr15_4266600     AAsi    G    T        0      0        2 
  15  chr15_4266600     AKia    G    T        0      0        2 
  15  chr15_4266600     AOna    G    T        0      0        2 
  15  chr15_4266600     ASom    G    T        0      0        2 
  15  chr15_4266600     HCab    G    T        0      0        2 
  15  chr15_4266600     HPrz    G    T        0      0        2 
  15  chr15_4266600     ZBoe    G    T        1      2        2 
  15  chr15_4266600     ZGre    G    T        0      0        2 
  15  chr15_4266600     ZHar    G    T        0      0        2 
  15  chr15_4266600   Sample    G    T        0      0        2 
  15  chr15_4273575     AAsi    A    G        0      0        2 
  15  chr15_4273575     AKia    A    G        1      2        2 
  15  chr15_4273575     AOna    A    G        0      0        2 
  15  chr15_4273575     ASom    A    G        0      0        2 
  15  chr15_4273575     HCab    A    G        0      0        2 
  15  chr15_4273575     HPrz    A    G        0      0        2 
  15  chr15_4273575     ZBoe    A    G        0      0        2 
  15  chr15_4273575     ZGre    A    G        0      0        2 
  15  chr15_4273575     ZHar    A    G        0      0        2 
  15  chr15_4273575   Sample    A    G        0      0        2 
  15  chr15_4278987     AAsi    G    C        0      0        2 
  15  chr15_4278987     AKia    G    C        0      0        2 
  15  chr15_4278987     AOna    G    C        0      0        2 
  15  chr15_4278987     ASom    G    C        0      0        2 
  15  chr15_4278987     HCab    G    C        1      2        2 
  15  chr15_4278987     HPrz    G    C        1      2        2 
  15  chr15_4278987     ZBoe    G    C        0      0        2 
  15  chr15_4278987     ZGre    G    C        0      0        2 
  15  chr15_4278987     ZHar    G    C        0      0        2 
  15  chr15_4278987   Sample    G    C        0      0        2 
  15  chr15_4279115     AAsi    A    C        0      0        2 
  15  chr15_4279115     AKia    A    C        0      0        2 
  15  chr15_4279115     AOna    A    C        0      0        2 
  15  chr15_4279115     ASom    A    C        0      0        2 
  15  chr15_4279115     HCab    A    C        0      0        2 
  15  chr15_4279115     HPrz    A    C      0.5      1        2 
  15  chr15_4279115     ZBoe    A    C        0      0        2 
  15  chr15_4279115     ZGre    A    C        0      0        2 
  15  chr15_4279115     ZHar    A    C        0      0        2 
  15  chr15_4279115   Sample    A    C        0      0        2 
  15  chr15_4279122     AAsi    T    C        0      0        2 
  15  chr15_4279122     AKia    T    C        0      0        2 
  15  chr15_4279122     AOna    T    C        0      0        2 
  15  chr15_4279122     ASom    T    C        0      0        2 
  15  chr15_4279122     HCab    T    C        0      0        2 
  15  chr15_4279122     HPrz    T    C        0      0        2 
  15  chr15_4279122     ZBoe    T    C        1      2        2 
  15  chr15_4279122     ZGre    T    C        1      2        2 
  15  chr15_4279122     ZHar    T    C        1      2        2 
  15  chr15_4279122   Sample    T    C        0      0        2 
  15  chr15_4279575     AAsi    C    T        0      0        2 
  15  chr15_4279575     AKia    C    T        0      0        2 
  15  chr15_4279575     AOna    C    T        0      0        2 
  15  chr15_4279575     ASom    C    T        0      0        2 
  15  chr15_4279575     HCab    C    T        0      0        2 
  15  chr15_4279575     HPrz    C    T        0      0        2 
  15  chr15_4279575     ZBoe    C    T        1      2        2 
  15  chr15_4279575     ZGre    C    T        1      2        2 
  15  chr15_4279575     ZHar    C    T        1      2        2 
  15  chr15_4279575   Sample    C    T        0      0        2 
  15  chr15_4280710     AAsi    C    T        0      0        2 
  15  chr15_4280710     AKia    C    T        0      0        2 
  15  chr15_4280710     AOna    C    T        0      0        2 
  15  chr15_4280710     ASom    C    T        0      0        2 
  15  chr15_4280710     HCab    C    T        0      0        2 
  15  chr15_4280710     HPrz    C    T        0      0        2 
  15  chr15_4280710     ZBoe    C    T        0      0        2 
  15  chr15_4280710     ZGre    C    T        1      2        2 
  15  chr15_4280710     ZHar    C    T        0      0        2 
  15  chr15_4280710   Sample    C    T        0      0        2 
  15  chr15_4286236     AAsi    T    C        0      0        2 
  15  chr15_4286236     AKia    T    C        0      0        2 
  15  chr15_4286236     AOna    T    C        0      0        2 
  15  chr15_4286236     ASom    T    C        0      0        2 
  15  chr15_4286236     HCab    T    C        1      2        2 
  15  chr15_4286236     HPrz    T    C        1      2        2 
  15  chr15_4286236     ZBoe    T    C        0      0        2 
  15  chr15_4286236     ZGre    T    C        0      0        2 
  15  chr15_4286236     ZHar    T    C        0      0        2 
  15  chr15_4286236   Sample    T    C        0      0        2 
  15  chr15_4286959     AAsi    G    A        0      0        2 
  15  chr15_4286959     AKia    G    A        0      0        2 
  15  chr15_4286959     AOna    G    A        0      0        2 
  15  chr15_4286959     ASom    G    A        0      0        2 
  15  chr15_4286959     HCab    G    A        1      2        2 
  15  chr15_4286959     HPrz    G    A        1      2        2 
  15  chr15_4286959     ZBoe    G    A        0      0        2 
  15  chr15_4286959     ZGre    G    A        0      0        2 
  15  chr15_4286959     ZHar    G    A        1      2        2 
  15  chr15_4286959   Sample    G    A        0      0        2 
  15  chr15_4290466     AAsi    A    G        0      0        2 
  15  chr15_4290466     AKia    A    G        0      0        2 
  15  chr15_4290466     AOna    A    G        0      0        2 
  15  chr15_4290466     ASom    A    G        0      0        2 
  15  chr15_4290466     HCab    A    G        0      0        2 
  15  chr15_4290466     HPrz    A    G        0      0        2 
  15  chr15_4290466     ZBoe    A    G        0      0        2 
  15  chr15_4290466     ZGre    A    G        0      0        2 
  15  chr15_4290466     ZHar    A    G      0.5      1        2 
  15  chr15_4290466   Sample    A    G        0      0        2 
  15  chr15_4290921     AAsi    C    A        0      0        2 
  15  chr15_4290921     AKia    C    A      0.5      1        2 
  15  chr15_4290921     AOna    C    A        0      0        2 
  15  chr15_4290921     ASom    C    A        0      0        2 
  15  chr15_4290921     HCab    C    A        0      0        2 
  15  chr15_4290921     HPrz    C    A        0      0        2 
  15  chr15_4290921     ZBoe    C    A        0      0        2 
  15  chr15_4290921     ZGre    C    A        0      0        2 
  15  chr15_4290921     ZHar    C    A        0      0        2 
  15  chr15_4290921   Sample    C    A        0      0        2 
  15  chr15_4298738     AAsi    A    G        0      0        2 
  15  chr15_4298738     AKia    A    G        0      0        2 
  15  chr15_4298738     AOna    A    G        0      0        2 
  15  chr15_4298738     ASom    A    G        0      0        2 
  15  chr15_4298738     HCab    A    G      0.5      1        2 
  15  chr15_4298738     HPrz    A    G      0.5      1        2 
  15  chr15_4298738     ZBoe    A    G        0      0        2 
  15  chr15_4298738     ZGre    A    G        0      0        2 
  15  chr15_4298738     ZHar    A    G        0      0        2 
  15  chr15_4298738   Sample    A    G        0      0        2 
  15  chr15_4298755     AAsi    A    C        0      0        2 
  15  chr15_4298755     AKia    A    C        0      0        2 
  15  chr15_4298755     AOna    A    C        0      0        2 
  15  chr15_4298755     ASom    A    C        0      0        2 
  15  chr15_4298755     HCab    A    C        0      0        2 
  15  chr15_4298755     HPrz    A    C        0      0        2 
  15  chr15_4298755     ZBoe    A    C      0.5      1        2 
  15  chr15_4298755     ZGre    A    C        0      0        2 
  15  chr15_4298755     ZHar    A    C        0      0        2 
  15  chr15_4298755   Sample    A    C        0      0        2 
  15  chr15_4306607     AAsi    T    G        0      0        2 
  15  chr15_4306607     AKia    T    G        0      0        2 
  15  chr15_4306607     AOna    T    G        0      0        2 
  15  chr15_4306607     ASom    T    G        0      0        2 
  15  chr15_4306607     HCab    T    G        1      2        2 
  15  chr15_4306607     HPrz    T    G        1      2        2 
  15  chr15_4306607     ZBoe    T    G        0      0        2 
  15  chr15_4306607     ZGre    T    G        0      0        2 
  15  chr15_4306607     ZHar    T    G        0      0        2 
  15  chr15_4306607   Sample    T    G        0      0        2 
  15  chr15_4318646     AAsi    C    T        0      0        2 
  15  chr15_4318646     AKia    C    T        0      0        2 
  15  chr15_4318646     AOna    C    T        0      0        2 
  15  chr15_4318646     ASom    C    T        0      0        2 
  15  chr15_4318646     HCab    C    T        1      2        2 
  15  chr15_4318646     HPrz    C    T        1      2        2 
  15  chr15_4318646     ZBoe    C    T        0      0        2 
  15  chr15_4318646     ZGre    C    T        0      0        2 
  15  chr15_4318646     ZHar    C    T        0      0        2 
  15  chr15_4318646   Sample    C    T        0      0        2 
  15  chr15_4321520     AAsi    G    A        0      0        2 
  15  chr15_4321520     AKia    G    A        0      0        2 
  15  chr15_4321520     AOna    G    A        0      0        2 
  15  chr15_4321520     ASom    G    A        0      0        2 
  15  chr15_4321520     HCab    G    A      0.5      1        2 
  15  chr15_4321520     HPrz    G    A      0.5      1        2 
  15  chr15_4321520     ZBoe    G    A        0      0        2 
  15  chr15_4321520     ZGre    G    A        0      0        2 
  15  chr15_4321520     ZHar    G    A        0      0        2 
  15  chr15_4321520   Sample    G    A        0      0        2 
  15  chr15_4321649     AAsi    C    T        0      0        2 
  15  chr15_4321649     AKia    C    T        0      0        2 
  15  chr15_4321649     AOna    C    T        0      0        2 
  15  chr15_4321649     ASom    C    T        0      0        2 
  15  chr15_4321649     HCab    C    T      0.5      1        2 
  15  chr15_4321649     HPrz    C    T      0.5      1        2 
  15  chr15_4321649     ZBoe    C    T        0      0        2 
  15  chr15_4321649     ZGre    C    T        0      0        2 
  15  chr15_4321649     ZHar    C    T        0      0        2 
  15  chr15_4321649   Sample    C    T        0      0        2 
  15  chr15_4342457     AAsi    G    T        0      0        2 
  15  chr15_4342457     AKia    G    T        0      0        2 
  15  chr15_4342457     AOna    G    T        0      0        2 
  15  chr15_4342457     ASom    G    T        0      0        2 
  15  chr15_4342457     HCab    G    T      0.5      1        2 
  15  chr15_4342457     HPrz    G    T      0.5      1        2 
  15  chr15_4342457     ZBoe    G    T        0      0        2 
  15  chr15_4342457     ZGre    G    T        0      0        2 
  15  chr15_4342457     ZHar    G    T        0      0        2 
  15  chr15_4342457   Sample    G    T        0      0        2 
  15  chr15_4344699     AAsi    G    A        0      0        2 
  15  chr15_4344699     AKia    G    A        0      0        2 
  15  chr15_4344699     AOna    G    A        0      0        2 
  15  chr15_4344699     ASom    G    A        0      0        2 
  15  chr15_4344699     HCab    G    A        1      2        2 
  15  chr15_4344699     HPrz    G    A      0.5      1        2 
  15  chr15_4344699     ZBoe    G    A        0      0        2 
  15  chr15_4344699     ZGre    G    A        0      0        2 
  15  chr15_4344699     ZHar    G    A        0      0        2 
  15  chr15_4344699   Sample    G    A        0      0        2 
  15  chr15_4366884     AAsi    T    C        0      0        2 
  15  chr15_4366884     AKia    T    C        0      0        2 
  15  chr15_4366884     AOna    T    C        0      0        2 
  15  chr15_4366884     ASom    T    C        0      0        2 
  15  chr15_4366884     HCab    T    C      0.5      1        2 
  15  chr15_4366884     HPrz    T    C        0      0        2 
  15  chr15_4366884     ZBoe    T    C        0      0        2 
  15  chr15_4366884     ZGre    T    C        0      0        2 
  15  chr15_4366884     ZHar    T    C        0      0        2 
  15  chr15_4366884   Sample    T    C        0      0        2 
  15  chr15_4378342     AAsi    T    C        0      0        2 
  15  chr15_4378342     AKia    T    C        0      0        2 
  15  chr15_4378342     AOna    T    C        0      0        2 
  15  chr15_4378342     ASom    T    C        0      0        2 
  15  chr15_4378342     HCab    T    C        0      0        2 
  15  chr15_4378342     HPrz    T    C        0      0        2 
  15  chr15_4378342     ZBoe    T    C        0      0        2 
  15  chr15_4378342     ZGre    T    C        0      0        2 
  15  chr15_4378342     ZHar    T    C        1      2        2 
  15  chr15_4378342   Sample    T    C        0      0        2 
  15  chr15_4386917     AAsi    C    T        0      0        2 
  15  chr15_4386917     AKia    C    T        0      0        2 
  15  chr15_4386917     AOna    C    T        0      0        2 
  15  chr15_4386917     ASom    C    T        0      0        2 
  15  chr15_4386917     HCab    C    T        1      2        2 
  15  chr15_4386917     HPrz    C    T        1      2        2 
  15  chr15_4386917     ZBoe    C    T        0      0        2 
  15  chr15_4386917     ZGre    C    T        0      0        2 
  15  chr15_4386917     ZHar    C    T        0      0        2 
  15  chr15_4386917   Sample    C    T        0      0        2 
  15  chr15_4388243     AAsi    T    G        0      0        2 
  15  chr15_4388243     AKia    T    G      0.5      1        2 
  15  chr15_4388243     AOna    T    G        0      0        2 
  15  chr15_4388243     ASom    T    G        0      0        2 
  15  chr15_4388243     HCab    T    G        0      0        2 
  15  chr15_4388243     HPrz    T    G        0      0        2 
  15  chr15_4388243     ZBoe    T    G        0      0        2 
  15  chr15_4388243     ZGre    T    G        0      0        2 
  15  chr15_4388243     ZHar    T    G        0      0        2 
  15  chr15_4388243   Sample    T    G        0      0        2 
  15  chr15_4389277     AAsi    A    G        0      0        2 
  15  chr15_4389277     AKia    A    G        0      0        2 
  15  chr15_4389277     AOna    A    G        0      0        2 
  15  chr15_4389277     ASom    A    G        0      0        2 
  15  chr15_4389277     HCab    A    G        1      2        2 
  15  chr15_4389277     HPrz    A    G        1      2        2 
  15  chr15_4389277     ZBoe    A    G        0      0        2 
  15  chr15_4389277     ZGre    A    G        0      0        2 
  15  chr15_4389277     ZHar    A    G        0      0        2 
  15  chr15_4389277   Sample    A    G        0      0        2 
  15  chr15_4412129     AAsi    T    G        0      0        2 
  15  chr15_4412129     AKia    T    G        0      0        2 
  15  chr15_4412129     AOna    T    G        0      0        2 
  15  chr15_4412129     ASom    T    G        0      0        2 
  15  chr15_4412129     HCab    T    G        1      2        2 
  15  chr15_4412129     HPrz    T    G        1      2        2 
  15  chr15_4412129     ZBoe    T    G        0      0        2 
  15  chr15_4412129     ZGre    T    G        0      0        2 
  15  chr15_4412129     ZHar    T    G        0      0        2 
  15  chr15_4412129   Sample    T    G        0      0        2 
  15  chr15_4412893     AAsi    T    C        0      0        2 
  15  chr15_4412893     AKia    T    C        0      0        2 
  15  chr15_4412893     AOna    T    C        0      0        2 
  15  chr15_4412893     ASom    T    C        1      2        2 
  15  chr15_4412893     HCab    T    C        0      0        2 
  15  chr15_4412893     HPrz    T    C        0      0        2 
  15  chr15_4412893     ZBoe    T    C        0      0        2 
  15  chr15_4412893     ZGre    T    C        0      0        2 
  15  chr15_4412893     ZHar    T    C        0      0        2 
  15  chr15_4412893   Sample    T    C        0      0        2 
  15  chr15_4416952     AAsi    T    A        0      0        2 
  15  chr15_4416952     AKia    T    A        0      0        2 
  15  chr15_4416952     AOna    T    A        0      0        2 
  15  chr15_4416952     ASom    T    A        0      0        2 
  15  chr15_4416952     HCab    T    A        1      2        2 
  15  chr15_4416952     HPrz    T    A        1      2        2 
  15  chr15_4416952     ZBoe    T    A        0      0        2 
  15  chr15_4416952     ZGre    T    A        0      0        2 
  15  chr15_4416952     ZHar    T    A        0      0        2 
  15  chr15_4416952   Sample    T    A        0      0        2 
  15  chr15_4420855     AAsi    T    C        1      2        2 
  15  chr15_4420855     AKia    T    C        0      0        2 
  15  chr15_4420855     AOna    T    C        0      0        2 
  15  chr15_4420855     ASom    T    C        1      2        2 
  15  chr15_4420855     HCab    T    C        1      2        2 
  15  chr15_4420855     HPrz    T    C        1      2        2 
  15  chr15_4420855     ZBoe    T    C        0      0        2 
  15  chr15_4420855     ZGre    T    C        0      0        2 
  15  chr15_4420855     ZHar    T    C        0      0        2 
  15  chr15_4420855   Sample    T    C        1      2        2 
  15  chr15_4425242     AAsi    C    G        0      0        2 
  15  chr15_4425242     AKia    C    G        0      0        2 
  15  chr15_4425242     AOna    C    G        0      0        2 
  15  chr15_4425242     ASom    C    G        0      0        2 
  15  chr15_4425242     HCab    C    G        1      2        2 
  15  chr15_4425242     HPrz    C    G        1      2        2 
  15  chr15_4425242     ZBoe    C    G        0      0        2 
  15  chr15_4425242     ZGre    C    G        0      0        2 
  15  chr15_4425242     ZHar    C    G        0      0        2 
  15  chr15_4425242   Sample    C    G        0      0        2 
  15  chr15_4426560     AAsi    G    A        0      0        2 
  15  chr15_4426560     AKia    G    A        0      0        2 
  15  chr15_4426560     AOna    G    A        0      0        2 
  15  chr15_4426560     ASom    G    A        0      0        2 
  15  chr15_4426560     HCab    G    A        1      2        2 
  15  chr15_4426560     HPrz    G    A        1      2        2 
  15  chr15_4426560     ZBoe    G    A        0      0        2 
  15  chr15_4426560     ZGre    G    A        0      0        2 
  15  chr15_4426560     ZHar    G    A        0      0        2 
  15  chr15_4426560   Sample    G    A        0      0        2 
  15  chr15_4430434     AAsi    C    G        0      0        2 
  15  chr15_4430434     AKia    C    G      0.5      1        2 
  15  chr15_4430434     AOna    C    G        0      0        2 
  15  chr15_4430434     ASom    C    G        0      0        2 
  15  chr15_4430434     HCab    C    G        0      0        2 
  15  chr15_4430434     HPrz    C    G        0      0        2 
  15  chr15_4430434     ZBoe    C    G        0      0        2 
  15  chr15_4430434     ZGre    C    G        0      0        2 
  15  chr15_4430434     ZHar    C    G        0      0        2 
  15  chr15_4430434   Sample    C    G        0      0        2 
  15  chr15_4430479     AAsi    T    G        0      0        2 
  15  chr15_4430479     AKia    T    G      0.5      1        2 
  15  chr15_4430479     AOna    T    G        0      0        2 
  15  chr15_4430479     ASom    T    G        0      0        2 
  15  chr15_4430479     HCab    T    G        0      0        2 
  15  chr15_4430479     HPrz    T    G        0      0        2 
  15  chr15_4430479     ZBoe    T    G        0      0        2 
  15  chr15_4430479     ZGre    T    G        0      0        2 
  15  chr15_4430479     ZHar    T    G        0      0        2 
  15  chr15_4430479   Sample    T    G        0      0        2 
  15  chr15_4439962     AAsi    G    A        0      0        2 
  15  chr15_4439962     AKia    G    A        0      0        2 
  15  chr15_4439962     AOna    G    A        0      0        2 
  15  chr15_4439962     ASom    G    A        0      0        2 
  15  chr15_4439962     HCab    G    A        1      2        2 
  15  chr15_4439962     HPrz    G    A        1      2        2 
  15  chr15_4439962     ZBoe    G    A        0      0        2 
  15  chr15_4439962     ZGre    G    A        0      0        2 
  15  chr15_4439962     ZHar    G    A        0      0        2 
  15  chr15_4439962   Sample    G    A        0      0        2 
  15  chr15_4446521     AAsi    A    G      0.5      1        2 
  15  chr15_4446521     AKia    A    G        0      0        2 
  15  chr15_4446521     AOna    A    G        0      0        2 
  15  chr15_4446521     ASom    A    G        0      0        2 
  15  chr15_4446521     HCab    A    G        0      0        2 
  15  chr15_4446521     HPrz    A    G        0      0        2 
  15  chr15_4446521     ZBoe    A    G        0      0        2 
  15  chr15_4446521     ZGre    A    G        0      0        2 
  15  chr15_4446521     ZHar    A    G        0      0        2 
  15  chr15_4446521   Sample    A    G        0      0        2 
  15  chr15_4448769     AAsi    C    T        0      0        2 
  15  chr15_4448769     AKia    C    T        0      0        2 
  15  chr15_4448769     AOna    C    T        0      0        2 
  15  chr15_4448769     ASom    C    T        0      0        2 
  15  chr15_4448769     HCab    C    T        0      0        2 
  15  chr15_4448769     HPrz    C    T        0      0        2 
  15  chr15_4448769     ZBoe    C    T        1      2        2 
  15  chr15_4448769     ZGre    C    T        1      2        2 
  15  chr15_4448769     ZHar    C    T        1      2        2 
  15  chr15_4448769   Sample    C    T        0      0        2 
  15  chr15_4450905     AAsi    G    A        0      0        2 
  15  chr15_4450905     AKia    G    A        0      0        2 
  15  chr15_4450905     AOna    G    A        0      0        2 
  15  chr15_4450905     ASom    G    A        0      0        2 
  15  chr15_4450905     HCab    G    A        1      2        2 
  15  chr15_4450905     HPrz    G    A        1      2        2 
  15  chr15_4450905     ZBoe    G    A        0      0        2 
  15  chr15_4450905     ZGre    G    A        0      0        2 
  15  chr15_4450905     ZHar    G    A        0      0        2 
  15  chr15_4450905   Sample    G    A        0      0        2 
  15  chr15_4458549     AAsi    C    T        0      0        2 
  15  chr15_4458549     AKia    C    T        0      0        2 
  15  chr15_4458549     AOna    C    T        0      0        2 
  15  chr15_4458549     ASom    C    T        0      0        2 
  15  chr15_4458549     HCab    C    T        0      0        2 
  15  chr15_4458549     HPrz    C    T        0      0        2 
  15  chr15_4458549     ZBoe    C    T        0      0        2 
  15  chr15_4458549     ZGre    C    T        1      2        2 
  15  chr15_4458549     ZHar    C    T        0      0        2 
  15  chr15_4458549   Sample    C    T        0      0        2 
  15  chr15_4458700     AAsi    T    C        0      0        2 
  15  chr15_4458700     AKia    T    C        0      0        2 
  15  chr15_4458700     AOna    T    C        0      0        2 
  15  chr15_4458700     ASom    T    C        0      0        2 
  15  chr15_4458700     HCab    T    C        0      0        2 
  15  chr15_4458700     HPrz    T    C        0      0        2 
  15  chr15_4458700     ZBoe    T    C        0      0        2 
  15  chr15_4458700     ZGre    T    C        1      2        2 
  15  chr15_4458700     ZHar    T    C        0      0        2 
  15  chr15_4458700   Sample    T    C        0      0        2 
  15  chr15_4463047     AAsi    A    G        0      0        2 
  15  chr15_4463047     AKia    A    G        0      0        2 
  15  chr15_4463047     AOna    A    G        0      0        2 
  15  chr15_4463047     ASom    A    G        0      0        2 
  15  chr15_4463047     HCab    A    G        1      2        2 
  15  chr15_4463047     HPrz    A    G        1      2        2 
  15  chr15_4463047     ZBoe    A    G        0      0        2 
  15  chr15_4463047     ZGre    A    G        0      0        2 
  15  chr15_4463047     ZHar    A    G        0      0        2 
  15  chr15_4463047   Sample    A    G        0      0        2 
  15  chr15_4469607     AAsi    C    T        0      0        2 
  15  chr15_4469607     AKia    C    T        0      0        2 
  15  chr15_4469607     AOna    C    T        0      0        2 
  15  chr15_4469607     ASom    C    T        0      0        2 
  15  chr15_4469607     HCab    C    T        0      0        2 
  15  chr15_4469607     HPrz    C    T        0      0        2 
  15  chr15_4469607     ZBoe    C    T        0      0        2 
  15  chr15_4469607     ZGre    C    T        0      0        2 
  15  chr15_4469607     ZHar    C    T        1      2        2 
  15  chr15_4469607   Sample    C    T        0      0        2 
  15  chr15_4480611     AAsi    G    A        0      0        2 
  15  chr15_4480611     AKia    G    A        0      0        2 
  15  chr15_4480611     AOna    G    A        0      0        2 
  15  chr15_4480611     ASom    G    A        0      0        2 
  15  chr15_4480611     HCab    G    A        0      0        2 
  15  chr15_4480611     HPrz    G    A        0      0        2 
  15  chr15_4480611     ZBoe    G    A      0.5      1        2 
  15  chr15_4480611     ZGre    G    A        0      0        2 
  15  chr15_4480611     ZHar    G    A        0      0        2 
  15  chr15_4480611   Sample    G    A        0      0        2 
  15  chr15_4482284     AAsi    G    T        0      0        2 
  15  chr15_4482284     AKia    G    T        0      0        2 
  15  chr15_4482284     AOna    G    T        1      2        2 
  15  chr15_4482284     ASom    G    T        0      0        2 
  15  chr15_4482284     HCab    G    T        0      0        2 
  15  chr15_4482284     HPrz    G    T        0      0        2 
  15  chr15_4482284     ZBoe    G    T        0      0        2 
  15  chr15_4482284     ZGre    G    T        0      0        2 
  15  chr15_4482284     ZHar    G    T        0      0        2 
  15  chr15_4482284   Sample    G    T        0      0        2 
  15  chr15_4487250     AAsi    C    T        0      0        2 
  15  chr15_4487250     AKia    C    T        0      0        2 
  15  chr15_4487250     AOna    C    T        0      0        2 
  15  chr15_4487250     ASom    C    T        0      0        2 
  15  chr15_4487250     HCab    C    T        0      0        2 
  15  chr15_4487250     HPrz    C    T      0.5      1        2 
  15  chr15_4487250     ZBoe    C    T        0      0        2 
  15  chr15_4487250     ZGre    C    T        0      0        2 
  15  chr15_4487250     ZHar    C    T        0      0        2 
  15  chr15_4487250   Sample    C    T        0      0        2 
  15  chr15_4487256     AAsi    C    T        0      0        2 
  15  chr15_4487256     AKia    C    T        0      0        2 
  15  chr15_4487256     AOna    C    T        0      0        2 
  15  chr15_4487256     ASom    C    T        0      0        2 
  15  chr15_4487256     HCab    C    T        1      2        2 
  15  chr15_4487256     HPrz    C    T        1      2        2 
  15  chr15_4487256     ZBoe    C    T        0      0        2 
  15  chr15_4487256     ZGre    C    T        0      0        2 
  15  chr15_4487256     ZHar    C    T        0      0        2 
  15  chr15_4487256   Sample    C    T        0      0        2 
  15  chr15_4502482     AAsi    G    A        0      0        2 
  15  chr15_4502482     AKia    G    A        0      0        2 
  15  chr15_4502482     AOna    G    A        0      0        2 
  15  chr15_4502482     ASom    G    A        0      0        2 
  15  chr15_4502482     HCab    G    A        1      2        2 
  15  chr15_4502482     HPrz    G    A        1      2        2 
  15  chr15_4502482     ZBoe    G    A        0      0        2 
  15  chr15_4502482     ZGre    G    A        0      0        2 
  15  chr15_4502482     ZHar    G    A        0      0        2 
  15  chr15_4502482   Sample    G    A        0      0        2 
  15  chr15_4506313     AAsi    C    T      0.5      1        2 
  15  chr15_4506313     AKia    C    T        0      0        2 
  15  chr15_4506313     AOna    C    T        0      0        2 
  15  chr15_4506313     ASom    C    T        0      0        2 
  15  chr15_4506313     HCab    C    T        0      0        2 
  15  chr15_4506313     HPrz    C    T        0      0        2 
  15  chr15_4506313     ZBoe    C    T        1      2        2 
  15  chr15_4506313     ZGre    C    T        1      2        2 
  15  chr15_4506313     ZHar    C    T        1      2        2 
  15  chr15_4506313   Sample    C    T        1      2        2 
  15  chr15_4508015     AAsi    G    A        0      0        2 
  15  chr15_4508015     AKia    G    A        0      0        2 
  15  chr15_4508015     AOna    G    A        1      2        2 
  15  chr15_4508015     ASom    G    A        0      0        2 
  15  chr15_4508015     HCab    G    A        0      0        2 
  15  chr15_4508015     HPrz    G    A        0      0        2 
  15  chr15_4508015     ZBoe    G    A        0      0        2 
  15  chr15_4508015     ZGre    G    A        0      0        2 
  15  chr15_4508015     ZHar    G    A        0      0        2 
  15  chr15_4508015   Sample    G    A        0      0        2 
  15  chr15_4508293     AAsi    T    C        0      0        2 
  15  chr15_4508293     AKia    T    C        0      0        2 
  15  chr15_4508293     AOna    T    C        1      2        2 
  15  chr15_4508293     ASom    T    C        0      0        2 
  15  chr15_4508293     HCab    T    C        0      0        2 
  15  chr15_4508293     HPrz    T    C        0      0        2 
  15  chr15_4508293     ZBoe    T    C        0      0        2 
  15  chr15_4508293     ZGre    T    C        0      0        2 
  15  chr15_4508293     ZHar    T    C        0      0        2 
  15  chr15_4508293   Sample    T    C        0      0        2 
  15  chr15_4509269     AAsi    G    A      0.5      1        2 
  15  chr15_4509269     AKia    G    A        0      0        2 
  15  chr15_4509269     AOna    G    A        0      0        2 
  15  chr15_4509269     ASom    G    A        0      0        2 
  15  chr15_4509269     HCab    G    A        0      0        2 
  15  chr15_4509269     HPrz    G    A        0      0        2 
  15  chr15_4509269     ZBoe    G    A        0      0        2 
  15  chr15_4509269     ZGre    G    A        0      0        2 
  15  chr15_4509269     ZHar    G    A        0      0        2 
  15  chr15_4509269   Sample    G    A        0      0        2 
  15  chr15_4520458     AAsi    C    A        0      0        2 
  15  chr15_4520458     AKia    C    A        0      0        2 
  15  chr15_4520458     AOna    C    A        0      0        2 
  15  chr15_4520458     ASom    C    A        0      0        2 
  15  chr15_4520458     HCab    C    A        0      0        2 
  15  chr15_4520458     HPrz    C    A        0      0        2 
  15  chr15_4520458     ZBoe    C    A        0      0        2 
  15  chr15_4520458     ZGre    C    A        0      0        2 
  15  chr15_4520458     ZHar    C    A        1      2        2 
  15  chr15_4520458   Sample    C    A        0      0        2 
  15  chr15_4521144     AAsi    T    C        0      0        2 
  15  chr15_4521144     AKia    T    C        0      0        2 
  15  chr15_4521144     AOna    T    C        0      0        2 
  15  chr15_4521144     ASom    T    C      0.5      1        2 
  15  chr15_4521144     HCab    T    C        0      0        2 
  15  chr15_4521144     HPrz    T    C        0      0        2 
  15  chr15_4521144     ZBoe    T    C        0      0        2 
  15  chr15_4521144     ZGre    T    C        0      0        2 
  15  chr15_4521144     ZHar    T    C        0      0        2 
  15  chr15_4521144   Sample    T    C        0      0        2 
  15  chr15_4522645     AAsi    T    C        0      0        2 
  15  chr15_4522645     AKia    T    C        1      2        2 
  15  chr15_4522645     AOna    T    C        0      0        2 
  15  chr15_4522645     ASom    T    C        0      0        2 
  15  chr15_4522645     HCab    T    C        0      0        2 
  15  chr15_4522645     HPrz    T    C        0      0        2 
  15  chr15_4522645     ZBoe    T    C        0      0        2 
  15  chr15_4522645     ZGre    T    C        0      0        2 
  15  chr15_4522645     ZHar    T    C        0      0        2 
  15  chr15_4522645   Sample    T    C        0      0        2 
  15  chr15_4533280     AAsi    T    C        0      0        2 
  15  chr15_4533280     AKia    T    C        0      0        2 
  15  chr15_4533280     AOna    T    C        0      0        2 
  15  chr15_4533280     ASom    T    C        0      0        2 
  15  chr15_4533280     HCab    T    C        1      2        2 
  15  chr15_4533280     HPrz    T    C        1      2        2 
  15  chr15_4533280     ZBoe    T    C        0      0        2 
  15  chr15_4533280     ZGre    T    C        0      0        2 
  15  chr15_4533280     ZHar    T    C        0      0        2 
  15  chr15_4533280   Sample    T    C        0      0        2 
  15  chr15_4534331     AAsi    A    G        0      0        2 
  15  chr15_4534331     AKia    A    G        0      0        2 
  15  chr15_4534331     AOna    A    G        0      0        2 
  15  chr15_4534331     ASom    A    G        0      0        2 
  15  chr15_4534331     HCab    A    G        0      0        2 
  15  chr15_4534331     HPrz    A    G        0      0        2 
  15  chr15_4534331     ZBoe    A    G        0      0        2 
  15  chr15_4534331     ZGre    A    G        1      2        2 
  15  chr15_4534331     ZHar    A    G        0      0        2 
  15  chr15_4534331   Sample    A    G        0      0        2 
  15  chr15_4550780     AAsi    T    C        0      0        2 
  15  chr15_4550780     AKia    T    C        0      0        2 
  15  chr15_4550780     AOna    T    C        0      0        2 
  15  chr15_4550780     ASom    T    C      0.5      1        2 
  15  chr15_4550780     HCab    T    C        0      0        2 
  15  chr15_4550780     HPrz    T    C        0      0        2 
  15  chr15_4550780     ZBoe    T    C        0      0        2 
  15  chr15_4550780     ZGre    T    C        0      0        2 
  15  chr15_4550780     ZHar    T    C        0      0        2 
  15  chr15_4550780   Sample    T    C        0      0        2 
  15  chr15_4550964     AAsi    A    G        0      0        2 
  15  chr15_4550964     AKia    A    G        0      0        2 
  15  chr15_4550964     AOna    A    G        0      0        2 
  15  chr15_4550964     ASom    A    G        0      0        2 
  15  chr15_4550964     HCab    A    G      0.5      1        2 
  15  chr15_4550964     HPrz    A    G        0      0        2 
  15  chr15_4550964     ZBoe    A    G        0      0        2 
  15  chr15_4550964     ZGre    A    G        0      0        2 
  15  chr15_4550964     ZHar    A    G        0      0        2 
  15  chr15_4550964   Sample    A    G        0      0        2 
  15  chr15_4551965     AAsi    G    T        0      0        2 
  15  chr15_4551965     AKia    G    T        0      0        2 
  15  chr15_4551965     AOna    G    T        0      0        2 
  15  chr15_4551965     ASom    G    T        0      0        2 
  15  chr15_4551965     HCab    G    T        0      0        2 
  15  chr15_4551965     HPrz    G    T        0      0        2 
  15  chr15_4551965     ZBoe    G    T        0      0        2 
  15  chr15_4551965     ZGre    G    T        0      0        2 
  15  chr15_4551965     ZHar    G    T        1      2        2 
  15  chr15_4551965   Sample    G    T        0      0        2 
  15  chr15_4556300     AAsi    C    T        0      0        2 
  15  chr15_4556300     AKia    C    T        0      0        2 
  15  chr15_4556300     AOna    C    T        0      0        2 
  15  chr15_4556300     ASom    C    T        0      0        2 
  15  chr15_4556300     HCab    C    T        0      0        2 
  15  chr15_4556300     HPrz    C    T      0.5      1        2 
  15  chr15_4556300     ZBoe    C    T        0      0        2 
  15  chr15_4556300     ZGre    C    T        0      0        2 
  15  chr15_4556300     ZHar    C    T        0      0        2 
  15  chr15_4556300   Sample    C    T        0      0        2 
  15  chr15_4558795     AAsi    G    T        0      0        2 
  15  chr15_4558795     AKia    G    T        0      0        2 
  15  chr15_4558795     AOna    G    T        0      0        2 
  15  chr15_4558795     ASom    G    T        0      0        2 
  15  chr15_4558795     HCab    G    T        0      0        2 
  15  chr15_4558795     HPrz    G    T      0.5      1        2 
  15  chr15_4558795     ZBoe    G    T        0      0        2 
  15  chr15_4558795     ZGre    G    T        0      0        2 
  15  chr15_4558795     ZHar    G    T        0      0        2 
  15  chr15_4558795   Sample    G    T        0      0        2 
  15  chr15_4562474     AAsi    C    T        0      0        2 
  15  chr15_4562474     AKia    C    T        0      0        2 
  15  chr15_4562474     AOna    C    T        0      0        2 
  15  chr15_4562474     ASom    C    T        0      0        2 
  15  chr15_4562474     HCab    C    T        1      2        2 
  15  chr15_4562474     HPrz    C    T        1      2        2 
  15  chr15_4562474     ZBoe    C    T        0      0        2 
  15  chr15_4562474     ZGre    C    T        0      0        2 
  15  chr15_4562474     ZHar    C    T        0      0        2 
  15  chr15_4562474   Sample    C    T        0      0        2 
  15  chr15_4568451     AAsi    G    A        0      0        2 
  15  chr15_4568451     AKia    G    A        0      0        2 
  15  chr15_4568451     AOna    G    A        0      0        2 
  15  chr15_4568451     ASom    G    A        0      0        2 
  15  chr15_4568451     HCab    G    A        1      2        2 
  15  chr15_4568451     HPrz    G    A        1      2        2 
  15  chr15_4568451     ZBoe    G    A        0      0        2 
  15  chr15_4568451     ZGre    G    A        0      0        2 
  15  chr15_4568451     ZHar    G    A        0      0        2 
  15  chr15_4568451   Sample    G    A        0      0        2 
  15  chr15_4576733     AAsi    C    A        0      0        2 
  15  chr15_4576733     AKia    C    A        0      0        2 
  15  chr15_4576733     AOna    C    A        0      0        2 
  15  chr15_4576733     ASom    C    A        0      0        2 
  15  chr15_4576733     HCab    C    A        0      0        2 
  15  chr15_4576733     HPrz    C    A        0      0        2 
  15  chr15_4576733     ZBoe    C    A        0      0        2 
  15  chr15_4576733     ZGre    C    A        0      0        2 
  15  chr15_4576733     ZHar    C    A      0.5      1        2 
  15  chr15_4576733   Sample    C    A        0      0        2 
  15  chr15_4579291     AAsi    C    T        0      0        2 
  15  chr15_4579291     AKia    C    T        0      0        2 
  15  chr15_4579291     AOna    C    T        1      2        2 
  15  chr15_4579291     ASom    C    T        0      0        2 
  15  chr15_4579291     HCab    C    T        0      0        2 
  15  chr15_4579291     HPrz    C    T        0      0        2 
  15  chr15_4579291     ZBoe    C    T        0      0        2 
  15  chr15_4579291     ZGre    C    T        0      0        2 
  15  chr15_4579291     ZHar    C    T        0      0        2 
  15  chr15_4579291   Sample    C    T        0      0        2 
  15  chr15_4589118     AAsi    C    G        0      0        2 
  15  chr15_4589118     AKia    C    G        0      0        2 
  15  chr15_4589118     AOna    C    G        0      0        2 
  15  chr15_4589118     ASom    C    G        0      0        2 
  15  chr15_4589118     HCab    C    G        1      2        2 
  15  chr15_4589118     HPrz    C    G        1      2        2 
  15  chr15_4589118     ZBoe    C    G        0      0        2 
  15  chr15_4589118     ZGre    C    G        0      0        2 
  15  chr15_4589118     ZHar    C    G        0      0        2 
  15  chr15_4589118   Sample    C    G        0      0        2 
  15  chr15_4592170     AAsi    C    G        0      0        2 
  15  chr15_4592170     AKia    C    G        0      0        2 
  15  chr15_4592170     AOna    C    G        0      0        2 
  15  chr15_4592170     ASom    C    G        0      0        2 
  15  chr15_4592170     HCab    C    G        1      2        2 
  15  chr15_4592170     HPrz    C    G        1      2        2 
  15  chr15_4592170     ZBoe    C    G        0      0        2 
  15  chr15_4592170     ZGre    C    G        0      0        2 
  15  chr15_4592170     ZHar    C    G        0      0        2 
  15  chr15_4592170   Sample    C    G        0      0        2 
  15  chr15_4602280     AAsi    T    A        1      2        2 
  15  chr15_4602280     AKia    T    A        0      0        2 
  15  chr15_4602280     AOna    T    A        0      0        2 
  15  chr15_4602280     ASom    T    A        0      0        2 
  15  chr15_4602280     HCab    T    A        0      0        2 
  15  chr15_4602280     HPrz    T    A        0      0        2 
  15  chr15_4602280     ZBoe    T    A        0      0        2 
  15  chr15_4602280     ZGre    T    A        0      0        2 
  15  chr15_4602280     ZHar    T    A        0      0        2 
  15  chr15_4602280   Sample    T    A        0      0        2 
  15  chr15_4611287     AAsi    A    C        0      0        2 
  15  chr15_4611287     AKia    A    C        0      0        2 
  15  chr15_4611287     AOna    A    C        0      0        2 
  15  chr15_4611287     ASom    A    C        0      0        2 
  15  chr15_4611287     HCab    A    C        0      0        2 
  15  chr15_4611287     HPrz    A    C      0.5      1        2 
  15  chr15_4611287     ZBoe    A    C        0      0        2 
  15  chr15_4611287     ZGre    A    C        0      0        2 
  15  chr15_4611287     ZHar    A    C        0      0        2 
  15  chr15_4611287   Sample    A    C        0      0        2 
  15  chr15_4614674     AAsi    G    A        0      0        2 
  15  chr15_4614674     AKia    G    A        0      0        2 
  15  chr15_4614674     AOna    G    A        0      0        2 
  15  chr15_4614674     ASom    G    A        0      0        2 
  15  chr15_4614674     HCab    G    A        1      2        2 
  15  chr15_4614674     HPrz    G    A        1      2        2 
  15  chr15_4614674     ZBoe    G    A        0      0        2 
  15  chr15_4614674     ZGre    G    A        0      0        2 
  15  chr15_4614674     ZHar    G    A        0      0        2 
  15  chr15_4614674   Sample    G    A        0      0        2 
  15  chr15_4615381     AAsi    G    A        1      2        2 
  15  chr15_4615381     AKia    G    A        0      0        2 
  15  chr15_4615381     AOna    G    A        0      0        2 
  15  chr15_4615381     ASom    G    A        1      2        2 
  15  chr15_4615381     HCab    G    A        0      0        2 
  15  chr15_4615381     HPrz    G    A        0      0        2 
  15  chr15_4615381     ZBoe    G    A        0      0        2 
  15  chr15_4615381     ZGre    G    A        0      0        2 
  15  chr15_4615381     ZHar    G    A        0      0        2 
  15  chr15_4615381   Sample    G    A        1      2        2 
  15  chr15_4617310     AAsi    T    C        0      0        2 
  15  chr15_4617310     AKia    T    C        0      0        2 
  15  chr15_4617310     AOna    T    C        0      0        2 
  15  chr15_4617310     ASom    T    C        0      0        2 
  15  chr15_4617310     HCab    T    C        0      0        2 
  15  chr15_4617310     HPrz    T    C      0.5      1        2 
  15  chr15_4617310     ZBoe    T    C        0      0        2 
  15  chr15_4617310     ZGre    T    C        0      0        2 
  15  chr15_4617310     ZHar    T    C        0      0        2 
  15  chr15_4617310   Sample    T    C        0      0        2 
  15  chr15_4627030     AAsi    T    C        0      0        2 
  15  chr15_4627030     AKia    T    C        0      0        2 
  15  chr15_4627030     AOna    T    C        0      0        2 
  15  chr15_4627030     ASom    T    C        0      0        2 
  15  chr15_4627030     HCab    T    C        1      2        2 
  15  chr15_4627030     HPrz    T    C        1      2        2 
  15  chr15_4627030     ZBoe    T    C        0      0        2 
  15  chr15_4627030     ZGre    T    C        0      0        2 
  15  chr15_4627030     ZHar    T    C        0      0        2 
  15  chr15_4627030   Sample    T    C        0      0        2 
  15  chr15_4630431     AAsi    A    T        0      0        2 
  15  chr15_4630431     AKia    A    T        0      0        2 
  15  chr15_4630431     AOna    A    T        0      0        2 
  15  chr15_4630431     ASom    A    T        0      0        2 
  15  chr15_4630431     HCab    A    T        1      2        2 
  15  chr15_4630431     HPrz    A    T        1      2        2 
  15  chr15_4630431     ZBoe    A    T        0      0        2 
  15  chr15_4630431     ZGre    A    T        0      0        2 
  15  chr15_4630431     ZHar    A    T        0      0        2 
  15  chr15_4630431   Sample    A    T        0      0        2 
  15  chr15_4632702     AAsi    G    C        0      0        2 
  15  chr15_4632702     AKia    G    C        0      0        2 
  15  chr15_4632702     AOna    G    C        0      0        2 
  15  chr15_4632702     ASom    G    C        0      0        2 
  15  chr15_4632702     HCab    G    C        0      0        2 
  15  chr15_4632702     HPrz    G    C        0      0        2 
  15  chr15_4632702     ZBoe    G    C        0      0        2 
  15  chr15_4632702     ZGre    G    C        0      0        2 
  15  chr15_4632702     ZHar    G    C        1      2        2 
  15  chr15_4632702   Sample    G    C        0      0        2 
  15  chr15_4634585     AAsi    A    C        0      0        2 
  15  chr15_4634585     AKia    A    C        0      0        2 
  15  chr15_4634585     AOna    A    C        0      0        2 
  15  chr15_4634585     ASom    A    C        0      0        2 
  15  chr15_4634585     HCab    A    C        0      0        2 
  15  chr15_4634585     HPrz    A    C        0      0        2 
  15  chr15_4634585     ZBoe    A    C        1      2        2 
  15  chr15_4634585     ZGre    A    C        0      0        2 
  15  chr15_4634585     ZHar    A    C        0      0        2 
  15  chr15_4634585   Sample    A    C        0      0        2 
  15  chr15_4634925     AAsi    C    T        0      0        2 
  15  chr15_4634925     AKia    C    T        0      0        2 
  15  chr15_4634925     AOna    C    T        0      0        2 
  15  chr15_4634925     ASom    C    T        0      0        2 
  15  chr15_4634925     HCab    C    T        1      2        2 
  15  chr15_4634925     HPrz    C    T        1      2        2 
  15  chr15_4634925     ZBoe    C    T        0      0        2 
  15  chr15_4634925     ZGre    C    T        0      0        2 
  15  chr15_4634925     ZHar    C    T        0      0        2 
  15  chr15_4634925   Sample    C    T        0      0        2 
  15  chr15_4638721     AAsi    G    A        1      2        2 
  15  chr15_4638721     AKia    G    A        1      2        2 
  15  chr15_4638721     AOna    G    A        0      0        2 
  15  chr15_4638721     ASom    G    A        1      2        2 
  15  chr15_4638721     HCab    G    A        0      0        2 
  15  chr15_4638721     HPrz    G    A        0      0        2 
  15  chr15_4638721     ZBoe    G    A        0      0        2 
  15  chr15_4638721     ZGre    G    A        0      0        2 
  15  chr15_4638721     ZHar    G    A        1      2        2 
  15  chr15_4638721   Sample    G    A        1      2        2 
  15  chr15_4639229     AAsi    G    A        0      0        2 
  15  chr15_4639229     AKia    G    A        0      0        2 
  15  chr15_4639229     AOna    G    A        0      0        2 
  15  chr15_4639229     ASom    G    A        0      0        2 
  15  chr15_4639229     HCab    G    A        0      0        2 
  15  chr15_4639229     HPrz    G    A      0.5      1        2 
  15  chr15_4639229     ZBoe    G    A        0      0        2 
  15  chr15_4639229     ZGre    G    A        0      0        2 
  15  chr15_4639229     ZHar    G    A        0      0        2 
  15  chr15_4639229   Sample    G    A        0      0        2 
  15  chr15_4642362     AAsi    G    C        0      0        2 
  15  chr15_4642362     AKia    G    C        0      0        2 
  15  chr15_4642362     AOna    G    C        0      0        2 
  15  chr15_4642362     ASom    G    C        0      0        2 
  15  chr15_4642362     HCab    G    C        0      0        2 
  15  chr15_4642362     HPrz    G    C        0      0        2 
  15  chr15_4642362     ZBoe    G    C        0      0        2 
  15  chr15_4642362     ZGre    G    C        1      2        2 
  15  chr15_4642362     ZHar    G    C        0      0        2 
  15  chr15_4642362   Sample    G    C        0      0        2 
  15  chr15_4657937     AAsi    T    C        0      0        2 
  15  chr15_4657937     AKia    T    C        0      0        2 
  15  chr15_4657937     AOna    T    C        0      0        2 
  15  chr15_4657937     ASom    T    C        0      0        2 
  15  chr15_4657937     HCab    T    C        1      2        2 
  15  chr15_4657937     HPrz    T    C        1      2        2 
  15  chr15_4657937     ZBoe    T    C        0      0        2 
  15  chr15_4657937     ZGre    T    C        0      0        2 
  15  chr15_4657937     ZHar    T    C        0      0        2 
  15  chr15_4657937   Sample    T    C        0      0        2 
  15  chr15_4658184     AAsi    T    G        0      0        2 
  15  chr15_4658184     AKia    T    G        0      0        2 
  15  chr15_4658184     AOna    T    G        0      0        2 
  15  chr15_4658184     ASom    T    G        0      0        2 
  15  chr15_4658184     HCab    T    G        1      2        2 
  15  chr15_4658184     HPrz    T    G        1      2        2 
  15  chr15_4658184     ZBoe    T    G        0      0        2 
  15  chr15_4658184     ZGre    T    G        0      0        2 
  15  chr15_4658184     ZHar    T    G        0      0        2 
  15  chr15_4658184   Sample    T    G        0      0        2 
  15  chr15_4660941     AAsi    T    G        0      0        2 
  15  chr15_4660941     AKia    T    G        0      0        2 
  15  chr15_4660941     AOna    T    G        0      0        2 
  15  chr15_4660941     ASom    T    G        0      0        2 
  15  chr15_4660941     HCab    T    G        0      0        2 
  15  chr15_4660941     HPrz    T    G        0      0        2 
  15  chr15_4660941     ZBoe    T    G      0.5      1        2 
  15  chr15_4660941     ZGre    T    G        0      0        2 
  15  chr15_4660941     ZHar    T    G        0      0        2 
  15  chr15_4660941   Sample    T    G        0      0        2 
  15  chr15_4661670     AAsi    G    T        0      0        2 
  15  chr15_4661670     AKia    G    T        0      0        2 
  15  chr15_4661670     AOna    G    T        1      2        2 
  15  chr15_4661670     ASom    G    T        0      0        2 
  15  chr15_4661670     HCab    G    T        0      0        2 
  15  chr15_4661670     HPrz    G    T        0      0        2 
  15  chr15_4661670     ZBoe    G    T        0      0        2 
  15  chr15_4661670     ZGre    G    T        0      0        2 
  15  chr15_4661670     ZHar    G    T        0      0        2 
  15  chr15_4661670   Sample    G    T        0      0        2 
  15  chr15_4668103     AAsi    T    C        0      0        2 
  15  chr15_4668103     AKia    T    C        0      0        2 
  15  chr15_4668103     AOna    T    C        0      0        2 
  15  chr15_4668103     ASom    T    C        0      0        2 
  15  chr15_4668103     HCab    T    C        0      0        2 
  15  chr15_4668103     HPrz    T    C      0.5      1        2 
  15  chr15_4668103     ZBoe    T    C        0      0        2 
  15  chr15_4668103     ZGre    T    C        0      0        2 
  15  chr15_4668103     ZHar    T    C        0      0        2 
  15  chr15_4668103   Sample    T    C        0      0        2 
  15  chr15_4670718     AAsi    G    A        0      0        2 
  15  chr15_4670718     AKia    G    A        0      0        2 
  15  chr15_4670718     AOna    G    A        0      0        2 
  15  chr15_4670718     ASom    G    A        0      0        2 
  15  chr15_4670718     HCab    G    A        0      0        2 
  15  chr15_4670718     HPrz    G    A        0      0        2 
  15  chr15_4670718     ZBoe    G    A        1      2        2 
  15  chr15_4670718     ZGre    G    A        0      0        2 
  15  chr15_4670718     ZHar    G    A        0      0        2 
  15  chr15_4670718   Sample    G    A        0      0        2 
  15  chr15_4672476     AAsi    A    C        1      2        2 
  15  chr15_4672476     AKia    A    C        0      0        2 
  15  chr15_4672476     AOna    A    C        0      0        2 
  15  chr15_4672476     ASom    A    C        0      0        2 
  15  chr15_4672476     HCab    A    C        0      0        2 
  15  chr15_4672476     HPrz    A    C        0      0        2 
  15  chr15_4672476     ZBoe    A    C        0      0        2 
  15  chr15_4672476     ZGre    A    C        0      0        2 
  15  chr15_4672476     ZHar    A    C        0      0        2 
  15  chr15_4672476   Sample    A    C        1      2        2 
  15  chr15_4673414     AAsi    C    A        0      0        2 
  15  chr15_4673414     AKia    C    A        0      0        2 
  15  chr15_4673414     AOna    C    A        0      0        2 
  15  chr15_4673414     ASom    C    A      0.5      1        2 
  15  chr15_4673414     HCab    C    A        0      0        2 
  15  chr15_4673414     HPrz    C    A        0      0        2 
  15  chr15_4673414     ZBoe    C    A        0      0        2 
  15  chr15_4673414     ZGre    C    A        0      0        2 
  15  chr15_4673414     ZHar    C    A        0      0        2 
  15  chr15_4673414   Sample    C    A        0      0        2 
  15  chr15_4675854     AAsi    G    C        0      0        2 
  15  chr15_4675854     AKia    G    C        0      0        2 
  15  chr15_4675854     AOna    G    C        0      0        2 
  15  chr15_4675854     ASom    G    C        0      0        2 
  15  chr15_4675854     HCab    G    C        0      0        2 
  15  chr15_4675854     HPrz    G    C        0      0        2 
  15  chr15_4675854     ZBoe    G    C        0      0        2 
  15  chr15_4675854     ZGre    G    C        0      0        2 
  15  chr15_4675854     ZHar    G    C        1      2        2 
  15  chr15_4675854   Sample    G    C        0      0        2 
  15  chr15_4683212     AAsi    G    A        0      0        2 
  15  chr15_4683212     AKia    G    A        0      0        2 
  15  chr15_4683212     AOna    G    A        0      0        2 
  15  chr15_4683212     ASom    G    A        0      0        2 
  15  chr15_4683212     HCab    G    A        0      0        2 
  15  chr15_4683212     HPrz    G    A        0      0        2 
  15  chr15_4683212     ZBoe    G    A        1      2        2 
  15  chr15_4683212     ZGre    G    A        1      2        2 
  15  chr15_4683212     ZHar    G    A        1      2        2 
  15  chr15_4683212   Sample    G    A        0      0        2 
  15  chr15_4686886     AAsi    G    C        0      0        2 
  15  chr15_4686886     AKia    G    C        0      0        2 
  15  chr15_4686886     AOna    G    C        0      0        2 
  15  chr15_4686886     ASom    G    C        0      0        2 
  15  chr15_4686886     HCab    G    C        0      0        2 
  15  chr15_4686886     HPrz    G    C        0      0        2 
  15  chr15_4686886     ZBoe    G    C        0      0        2 
  15  chr15_4686886     ZGre    G    C        1      2        2 
  15  chr15_4686886     ZHar    G    C        0      0        2 
  15  chr15_4686886   Sample    G    C        0      0        2 
  15  chr15_4687030     AAsi    A    G        0      0        2 
  15  chr15_4687030     AKia    A    G        0      0        2 
  15  chr15_4687030     AOna    A    G        1      2        2 
  15  chr15_4687030     ASom    A    G        0      0        2 
  15  chr15_4687030     HCab    A    G        0      0        2 
  15  chr15_4687030     HPrz    A    G        0      0        2 
  15  chr15_4687030     ZBoe    A    G        0      0        2 
  15  chr15_4687030     ZGre    A    G        0      0        2 
  15  chr15_4687030     ZHar    A    G        0      0        2 
  15  chr15_4687030   Sample    A    G        0      0        2 
  15  chr15_4687106     AAsi    T    C      0.5      1        2 
  15  chr15_4687106     AKia    T    C        0      0        2 
  15  chr15_4687106     AOna    T    C        0      0        2 
  15  chr15_4687106     ASom    T    C        0      0        2 
  15  chr15_4687106     HCab    T    C        1      2        2 
  15  chr15_4687106     HPrz    T    C        1      2        2 
  15  chr15_4687106     ZBoe    T    C        0      0        2 
  15  chr15_4687106     ZGre    T    C        0      0        2 
  15  chr15_4687106     ZHar    T    C        0      0        2 
  15  chr15_4687106   Sample    T    C        0      0        2 
  15  chr15_4688143     AAsi    C    T        0      0        2 
  15  chr15_4688143     AKia    C    T        0      0        2 
  15  chr15_4688143     AOna    C    T        0      0        2 
  15  chr15_4688143     ASom    C    T        0      0        2 
  15  chr15_4688143     HCab    C    T        0      0        2 
  15  chr15_4688143     HPrz    C    T        0      0        2 
  15  chr15_4688143     ZBoe    C    T        0      0        2 
  15  chr15_4688143     ZGre    C    T        1      2        2 
  15  chr15_4688143     ZHar    C    T        0      0        2 
  15  chr15_4688143   Sample    C    T        0      0        2 
  15  chr15_4688676     AAsi    A    G        0      0        2 
  15  chr15_4688676     AKia    A    G        0      0        2 
  15  chr15_4688676     AOna    A    G        0      0        2 
  15  chr15_4688676     ASom    A    G        0      0        2 
  15  chr15_4688676     HCab    A    G        0      0        2 
  15  chr15_4688676     HPrz    A    G        0      0        2 
  15  chr15_4688676     ZBoe    A    G        0      0        2 
  15  chr15_4688676     ZGre    A    G        0      0        2 
  15  chr15_4688676     ZHar    A    G        1      2        2 
  15  chr15_4688676   Sample    A    G        0      0        2 
  15  chr15_4689074     AAsi    A    G      0.5      1        2 
  15  chr15_4689074     AKia    A    G        0      0        2 
  15  chr15_4689074     AOna    A    G        0      0        2 
  15  chr15_4689074     ASom    A    G        0      0        2 
  15  chr15_4689074     HCab    A    G        0      0        2 
  15  chr15_4689074     HPrz    A    G        0      0        2 
  15  chr15_4689074     ZBoe    A    G        0      0        2 
  15  chr15_4689074     ZGre    A    G        0      0        2 
  15  chr15_4689074     ZHar    A    G        0      0        2 
  15  chr15_4689074   Sample    A    G        0      0        2 
  15  chr15_4694893     AAsi    C    T        1      2        2 
  15  chr15_4694893     AKia    C    T        0      0        2 
  15  chr15_4694893     AOna    C    T        0      0        2 
  15  chr15_4694893     ASom    C    T        1      2        2 
  15  chr15_4694893     HCab    C    T        0      0        2 
  15  chr15_4694893     HPrz    C    T        0      0        2 
  15  chr15_4694893     ZBoe    C    T        0      0        2 
  15  chr15_4694893     ZGre    C    T        0      0        2 
  15  chr15_4694893     ZHar    C    T        0      0        2 
  15  chr15_4694893   Sample    C    T        1      2        2 
  15  chr15_4700963     AAsi    C    G        0      0        2 
  15  chr15_4700963     AKia    C    G      0.5      1        2 
  15  chr15_4700963     AOna    C    G        0      0        2 
  15  chr15_4700963     ASom    C    G        0      0        2 
  15  chr15_4700963     HCab    C    G        0      0        2 
  15  chr15_4700963     HPrz    C    G        0      0        2 
  15  chr15_4700963     ZBoe    C    G        0      0        2 
  15  chr15_4700963     ZGre    C    G        0      0        2 
  15  chr15_4700963     ZHar    C    G        0      0        2 
  15  chr15_4700963   Sample    C    G        0      0        2 
  15  chr15_4704083     AAsi    G    A        0      0        2 
  15  chr15_4704083     AKia    G    A        0      0        2 
  15  chr15_4704083     AOna    G    A        0      0        2 
  15  chr15_4704083     ASom    G    A        0      0        2 
  15  chr15_4704083     HCab    G    A        1      2        2 
  15  chr15_4704083     HPrz    G    A        1      2        2 
  15  chr15_4704083     ZBoe    G    A        0      0        2 
  15  chr15_4704083     ZGre    G    A        0      0        2 
  15  chr15_4704083     ZHar    G    A        0      0        2 
  15  chr15_4704083   Sample    G    A        0      0        2 
  15  chr15_4706218     AAsi    G    T        0      0        2 
  15  chr15_4706218     AKia    G    T        0      0        2 
  15  chr15_4706218     AOna    G    T        0      0        2 
  15  chr15_4706218     ASom    G    T        0      0        2 
  15  chr15_4706218     HCab    G    T        0      0        2 
  15  chr15_4706218     HPrz    G    T        0      0        2 
  15  chr15_4706218     ZBoe    G    T        1      2        2 
  15  chr15_4706218     ZGre    G    T        0      0        2 
  15  chr15_4706218     ZHar    G    T        1      2        2 
  15  chr15_4706218   Sample    G    T        0      0        2 
  15  chr15_4706944     AAsi    A    G        0      0        2 
  15  chr15_4706944     AKia    A    G        0      0        2 
  15  chr15_4706944     AOna    A    G        0      0        2 
  15  chr15_4706944     ASom    A    G        0      0        2 
  15  chr15_4706944     HCab    A    G        1      2        2 
  15  chr15_4706944     HPrz    A    G        1      2        2 
  15  chr15_4706944     ZBoe    A    G        0      0        2 
  15  chr15_4706944     ZGre    A    G        0      0        2 
  15  chr15_4706944     ZHar    A    G        0      0        2 
  15  chr15_4706944   Sample    A    G        0      0        2 
  15  chr15_4714747     AAsi    G    A        0      0        2 
  15  chr15_4714747     AKia    G    A        0      0        2 
  15  chr15_4714747     AOna    G    A        0      0        2 
  15  chr15_4714747     ASom    G    A        0      0        2 
  15  chr15_4714747     HCab    G    A        0      0        2 
  15  chr15_4714747     HPrz    G    A        0      0        2 
  15  chr15_4714747     ZBoe    G    A        0      0        2 
  15  chr15_4714747     ZGre    G    A        1      2        2 
  15  chr15_4714747     ZHar    G    A        0      0        2 
  15  chr15_4714747   Sample    G    A        0      0        2 
  15  chr15_4719061     AAsi    A    T        0      0        2 
  15  chr15_4719061     AKia    A    T        0      0        2 
  15  chr15_4719061     AOna    A    T        0      0        2 
  15  chr15_4719061     ASom    A    T        0      0        2 
  15  chr15_4719061     HCab    A    T      0.5      1        2 
  15  chr15_4719061     HPrz    A    T        0      0        2 
  15  chr15_4719061     ZBoe    A    T        0      0        2 
  15  chr15_4719061     ZGre    A    T        0      0        2 
  15  chr15_4719061     ZHar    A    T        0      0        2 
  15  chr15_4719061   Sample    A    T        0      0        2 
  15  chr15_4720432     AAsi    C    T        0      0        2 
  15  chr15_4720432     AKia    C    T        0      0        2 
  15  chr15_4720432     AOna    C    T        0      0        2 
  15  chr15_4720432     ASom    C    T        1      2        2 
  15  chr15_4720432     HCab    C    T        0      0        2 
  15  chr15_4720432     HPrz    C    T        0      0        2 
  15  chr15_4720432     ZBoe    C    T        0      0        2 
  15  chr15_4720432     ZGre    C    T        0      0        2 
  15  chr15_4720432     ZHar    C    T        0      0        2 
  15  chr15_4720432   Sample    C    T        0      0        2 
  15  chr15_4731026     AAsi    G    A        0      0        2 
  15  chr15_4731026     AKia    G    A        0      0        2 
  15  chr15_4731026     AOna    G    A        0      0        2 
  15  chr15_4731026     ASom    G    A        0      0        2 
  15  chr15_4731026     HCab    G    A        1      2        2 
  15  chr15_4731026     HPrz    G    A        1      2        2 
  15  chr15_4731026     ZBoe    G    A        0      0        2 
  15  chr15_4731026     ZGre    G    A        0      0        2 
  15  chr15_4731026     ZHar    G    A        0      0        2 
  15  chr15_4731026   Sample    G    A        0      0        2 
  15  chr15_4733992     AAsi    T    A        0      0        2 
  15  chr15_4733992     AKia    T    A        0      0        2 
  15  chr15_4733992     AOna    T    A        0      0        2 
  15  chr15_4733992     ASom    T    A        0      0        2 
  15  chr15_4733992     HCab    T    A        1      2        2 
  15  chr15_4733992     HPrz    T    A        1      2        2 
  15  chr15_4733992     ZBoe    T    A        1      2        2 
  15  chr15_4733992     ZGre    T    A        0      0        2 
  15  chr15_4733992     ZHar    T    A        1      2        2 
  15  chr15_4733992   Sample    T    A        0      0        2 
  15  chr15_4740275     AAsi    C    G        1      2        2 
  15  chr15_4740275     AKia    C    G        0      0        2 
  15  chr15_4740275     AOna    C    G        0      0        2 
  15  chr15_4740275     ASom    C    G        1      2        2 
  15  chr15_4740275     HCab    C    G        0      0        2 
  15  chr15_4740275     HPrz    C    G        0      0        2 
  15  chr15_4740275     ZBoe    C    G        0      0        2 
  15  chr15_4740275     ZGre    C    G        0      0        2 
  15  chr15_4740275     ZHar    C    G        0      0        2 
  15  chr15_4740275   Sample    C    G        1      2        2 
  15  chr15_4741109     AAsi    A    G        0      0        2 
  15  chr15_4741109     AKia    A    G        0      0        2 
  15  chr15_4741109     AOna    A    G        0      0        2 
  15  chr15_4741109     ASom    A    G        0      0        2 
  15  chr15_4741109     HCab    A    G        1      2        2 
  15  chr15_4741109     HPrz    A    G      0.5      1        2 
  15  chr15_4741109     ZBoe    A    G        0      0        2 
  15  chr15_4741109     ZGre    A    G        0      0        2 
  15  chr15_4741109     ZHar    A    G        0      0        2 
  15  chr15_4741109   Sample    A    G        0      0        2 
  15  chr15_4741791     AAsi    A    G        0      0        2 
  15  chr15_4741791     AKia    A    G        0      0        2 
  15  chr15_4741791     AOna    A    G        0      0        2 
  15  chr15_4741791     ASom    A    G        0      0        2 
  15  chr15_4741791     HCab    A    G        0      0        2 
  15  chr15_4741791     HPrz    A    G        0      0        2 
  15  chr15_4741791     ZBoe    A    G        0      0        2 
  15  chr15_4741791     ZGre    A    G        1      2        2 
  15  chr15_4741791     ZHar    A    G        0      0        2 
  15  chr15_4741791   Sample    A    G        0      0        2 
  15  chr15_4746597     AAsi    C    T        0      0        2 
  15  chr15_4746597     AKia    C    T        0      0        2 
  15  chr15_4746597     AOna    C    T        0      0        2 
  15  chr15_4746597     ASom    C    T        0      0        2 
  15  chr15_4746597     HCab    C    T        1      2        2 
  15  chr15_4746597     HPrz    C    T        1      2        2 
  15  chr15_4746597     ZBoe    C    T        0      0        2 
  15  chr15_4746597     ZGre    C    T        0      0        2 
  15  chr15_4746597     ZHar    C    T        0      0        2 
  15  chr15_4746597   Sample    C    T        0      0        2 
  15  chr15_4750981     AAsi    G    T        0      0        2 
  15  chr15_4750981     AKia    G    T        0      0        2 
  15  chr15_4750981     AOna    G    T        0      0        2 
  15  chr15_4750981     ASom    G    T        0      0        2 
  15  chr15_4750981     HCab    G    T        0      0        2 
  15  chr15_4750981     HPrz    G    T        0      0        2 
  15  chr15_4750981     ZBoe    G    T        0      0        2 
  15  chr15_4750981     ZGre    G    T        0      0        2 
  15  chr15_4750981     ZHar    G    T        1      2        2 
  15  chr15_4750981   Sample    G    T        0      0        2 
  15  chr15_4757540     AAsi    A    G        0      0        2 
  15  chr15_4757540     AKia    A    G        0      0        2 
  15  chr15_4757540     AOna    A    G        1      2        2 
  15  chr15_4757540     ASom    A    G        0      0        2 
  15  chr15_4757540     HCab    A    G        0      0        2 
  15  chr15_4757540     HPrz    A    G        0      0        2 
  15  chr15_4757540     ZBoe    A    G        0      0        2 
  15  chr15_4757540     ZGre    A    G        0      0        2 
  15  chr15_4757540     ZHar    A    G        0      0        2 
  15  chr15_4757540   Sample    A    G        0      0        2 
  15  chr15_4764878     AAsi    T    C        0      0        2 
  15  chr15_4764878     AKia    T    C        0      0        2 
  15  chr15_4764878     AOna    T    C        0      0        2 
  15  chr15_4764878     ASom    T    C        0      0        2 
  15  chr15_4764878     HCab    T    C        0      0        2 
  15  chr15_4764878     HPrz    T    C        0      0        2 
  15  chr15_4764878     ZBoe    T    C        1      2        2 
  15  chr15_4764878     ZGre    T    C        0      0        2 
  15  chr15_4764878     ZHar    T    C        0      0        2 
  15  chr15_4764878   Sample    T    C        0      0        2 
  15  chr15_4769361     AAsi    C    T      0.5      1        2 
  15  chr15_4769361     AKia    C    T        0      0        2 
  15  chr15_4769361     AOna    C    T        0      0        2 
  15  chr15_4769361     ASom    C    T        0      0        2 
  15  chr15_4769361     HCab    C    T        0      0        2 
  15  chr15_4769361     HPrz    C    T        0      0        2 
  15  chr15_4769361     ZBoe    C    T        0      0        2 
  15  chr15_4769361     ZGre    C    T        0      0        2 
  15  chr15_4769361     ZHar    C    T        0      0        2 
  15  chr15_4769361   Sample    C    T        0      0        2 
  15  chr15_4774428     AAsi    C    T        0      0        2 
  15  chr15_4774428     AKia    C    T        0      0        2 
  15  chr15_4774428     AOna    C    T        0      0        2 
  15  chr15_4774428     ASom    C    T        0      0        2 
  15  chr15_4774428     HCab    C    T        0      0        2 
  15  chr15_4774428     HPrz    C    T        0      0        2 
  15  chr15_4774428     ZBoe    C    T      0.5      1        2 
  15  chr15_4774428     ZGre    C    T        0      0        2 
  15  chr15_4774428     ZHar    C    T        0      0        2 
  15  chr15_4774428   Sample    C    T        0      0        2 
  15  chr15_4776414     AAsi    G    C        0      0        2 
  15  chr15_4776414     AKia    G    C        0      0        2 
  15  chr15_4776414     AOna    G    C        0      0        2 
  15  chr15_4776414     ASom    G    C        0      0        2 
  15  chr15_4776414     HCab    G    C        1      2        2 
  15  chr15_4776414     HPrz    G    C        1      2        2 
  15  chr15_4776414     ZBoe    G    C        0      0        2 
  15  chr15_4776414     ZGre    G    C        0      0        2 
  15  chr15_4776414     ZHar    G    C        0      0        2 
  15  chr15_4776414   Sample    G    C        0      0        2 
  15  chr15_4780228     AAsi    T    C        0      0        2 
  15  chr15_4780228     AKia    T    C        0      0        2 
  15  chr15_4780228     AOna    T    C        0      0        2 
  15  chr15_4780228     ASom    T    C        0      0        2 
  15  chr15_4780228     HCab    T    C        0      0        2 
  15  chr15_4780228     HPrz    T    C        0      0        2 
  15  chr15_4780228     ZBoe    T    C      0.5      1        2 
  15  chr15_4780228     ZGre    T    C        0      0        2 
  15  chr15_4780228     ZHar    T    C        0      0        2 
  15  chr15_4780228   Sample    T    C        0      0        2 
  15  chr15_4782553     AAsi    G    A        0      0        2 
  15  chr15_4782553     AKia    G    A        0      0        2 
  15  chr15_4782553     AOna    G    A        0      0        2 
  15  chr15_4782553     ASom    G    A        0      0        2 
  15  chr15_4782553     HCab    G    A        1      2        2 
  15  chr15_4782553     HPrz    G    A        1      2        2 
  15  chr15_4782553     ZBoe    G    A        0      0        2 
  15  chr15_4782553     ZGre    G    A        0      0        2 
  15  chr15_4782553     ZHar    G    A        0      0        2 
  15  chr15_4782553   Sample    G    A        0      0        2 
  15  chr15_4784427     AAsi    G    T        0      0        2 
  15  chr15_4784427     AKia    G    T        0      0        2 
  15  chr15_4784427     AOna    G    T        1      2        2 
  15  chr15_4784427     ASom    G    T        0      0        2 
  15  chr15_4784427     HCab    G    T        0      0        2 
  15  chr15_4784427     HPrz    G    T        0      0        2 
  15  chr15_4784427     ZBoe    G    T        0      0        2 
  15  chr15_4784427     ZGre    G    T        0      0        2 
  15  chr15_4784427     ZHar    G    T        0      0        2 
  15  chr15_4784427   Sample    G    T        0      0        2 
  15  chr15_4787420     AAsi    C    T        1      2        2 
  15  chr15_4787420     AKia    C    T        0      0        2 
  15  chr15_4787420     AOna    C    T        0      0        2 
  15  chr15_4787420     ASom    C    T        0      0        2 
  15  chr15_4787420     HCab    C    T        0      0        2 
  15  chr15_4787420     HPrz    C    T        0      0        2 
  15  chr15_4787420     ZBoe    C    T        0      0        2 
  15  chr15_4787420     ZGre    C    T        0      0        2 
  15  chr15_4787420     ZHar    C    T        0      0        2 
  15  chr15_4787420   Sample    C    T        1      2        2 
  15  chr15_4788406     AAsi    G    A        0      0        2 
  15  chr15_4788406     AKia    G    A        0      0        2 
  15  chr15_4788406     AOna    G    A        0      0        2 
  15  chr15_4788406     ASom    G    A        0      0        2 
  15  chr15_4788406     HCab    G    A        1      2        2 
  15  chr15_4788406     HPrz    G    A        1      2        2 
  15  chr15_4788406     ZBoe    G    A        0      0        2 
  15  chr15_4788406     ZGre    G    A        0      0        2 
  15  chr15_4788406     ZHar    G    A        0      0        2 
  15  chr15_4788406   Sample    G    A        0      0        2 
  15  chr15_4789529     AAsi    C    T        0      0        2 
  15  chr15_4789529     AKia    C    T        0      0        2 
  15  chr15_4789529     AOna    C    T        0      0        2 
  15  chr15_4789529     ASom    C    T        0      0        2 
  15  chr15_4789529     HCab    C    T        1      2        2 
  15  chr15_4789529     HPrz    C    T        1      2        2 
  15  chr15_4789529     ZBoe    C    T        0      0        2 
  15  chr15_4789529     ZGre    C    T        0      0        2 
  15  chr15_4789529     ZHar    C    T        0      0        2 
  15  chr15_4789529   Sample    C    T        0      0        2 
  15  chr15_4792012     AAsi    T    C        0      0        2 
  15  chr15_4792012     AKia    T    C        0      0        2 
  15  chr15_4792012     AOna    T    C        0      0        2 
  15  chr15_4792012     ASom    T    C        0      0        2 
  15  chr15_4792012     HCab    T    C        1      2        2 
  15  chr15_4792012     HPrz    T    C        1      2        2 
  15  chr15_4792012     ZBoe    T    C        0      0        2 
  15  chr15_4792012     ZGre    T    C        0      0        2 
  15  chr15_4792012     ZHar    T    C        0      0        2 
  15  chr15_4792012   Sample    T    C        0      0        2 
  15  chr15_4793319     AAsi    C    A        0      0        2 
  15  chr15_4793319     AKia    C    A        0      0        2 
  15  chr15_4793319     AOna    C    A        0      0        2 
  15  chr15_4793319     ASom    C    A        0      0        2 
  15  chr15_4793319     HCab    C    A        1      2        2 
  15  chr15_4793319     HPrz    C    A        1      2        2 
  15  chr15_4793319     ZBoe    C    A        0      0        2 
  15  chr15_4793319     ZGre    C    A        0      0        2 
  15  chr15_4793319     ZHar    C    A        0      0        2 
  15  chr15_4793319   Sample    C    A        0      0        2 
  15  chr15_4799019     AAsi    T    C        0      0        2 
  15  chr15_4799019     AKia    T    C        0      0        2 
  15  chr15_4799019     AOna    T    C        0      0        2 
  15  chr15_4799019     ASom    T    C        0      0        2 
  15  chr15_4799019     HCab    T    C        0      0        2 
  15  chr15_4799019     HPrz    T    C      0.5      1        2 
  15  chr15_4799019     ZBoe    T    C        0      0        2 
  15  chr15_4799019     ZGre    T    C        0      0        2 
  15  chr15_4799019     ZHar    T    C        0      0        2 
  15  chr15_4799019   Sample    T    C        0      0        2 
  15  chr15_4800387     AAsi    C    T        0      0        2 
  15  chr15_4800387     AKia    C    T        0      0        2 
  15  chr15_4800387     AOna    C    T        0      0        2 
  15  chr15_4800387     ASom    C    T        0      0        2 
  15  chr15_4800387     HCab    C    T        0      0        2 
  15  chr15_4800387     HPrz    C    T        0      0        2 
  15  chr15_4800387     ZBoe    C    T        0      0        2 
  15  chr15_4800387     ZGre    C    T        1      2        2 
  15  chr15_4800387     ZHar    C    T        0      0        2 
  15  chr15_4800387   Sample    C    T        0      0        2 
  15  chr15_4800783     AAsi    C    T        0      0        2 
  15  chr15_4800783     AKia    C    T        0      0        2 
  15  chr15_4800783     AOna    C    T        0      0        2 
  15  chr15_4800783     ASom    C    T        0      0        2 
  15  chr15_4800783     HCab    C    T        0      0        2 
  15  chr15_4800783     HPrz    C    T        0      0        2 
  15  chr15_4800783     ZBoe    C    T      0.5      1        2 
  15  chr15_4800783     ZGre    C    T        0      0        2 
  15  chr15_4800783     ZHar    C    T        0      0        2 
  15  chr15_4800783   Sample    C    T        0      0        2 
  15  chr15_4811620     AAsi    G    A        0      0        2 
  15  chr15_4811620     AKia    G    A        0      0        2 
  15  chr15_4811620     AOna    G    A        0      0        2 
  15  chr15_4811620     ASom    G    A        0      0        2 
  15  chr15_4811620     HCab    G    A        0      0        2 
  15  chr15_4811620     HPrz    G    A      0.5      1        2 
  15  chr15_4811620     ZBoe    G    A        0      0        2 
  15  chr15_4811620     ZGre    G    A        0      0        2 
  15  chr15_4811620     ZHar    G    A        0      0        2 
  15  chr15_4811620   Sample    G    A        0      0        2 
  15  chr15_4812350     AAsi    G    T        0      0        2 
  15  chr15_4812350     AKia    G    T        1      2        2 
  15  chr15_4812350     AOna    G    T        1      2        2 
  15  chr15_4812350     ASom    G    T        0      0        2 
  15  chr15_4812350     HCab    G    T        0      0        2 
  15  chr15_4812350     HPrz    G    T        0      0        2 
  15  chr15_4812350     ZBoe    G    T        0      0        2 
  15  chr15_4812350     ZGre    G    T        0      0        2 
  15  chr15_4812350     ZHar    G    T        0      0        2 
  15  chr15_4812350   Sample    G    T        0      0        2 
  15  chr15_4812687     AAsi    A    G        0      0        2 
  15  chr15_4812687     AKia    A    G        0      0        2 
  15  chr15_4812687     AOna    A    G        0      0        2 
  15  chr15_4812687     ASom    A    G        0      0        2 
  15  chr15_4812687     HCab    A    G      0.5      1        2 
  15  chr15_4812687     HPrz    A    G      0.5      1        2 
  15  chr15_4812687     ZBoe    A    G        0      0        2 
  15  chr15_4812687     ZGre    A    G        0      0        2 
  15  chr15_4812687     ZHar    A    G        0      0        2 
  15  chr15_4812687   Sample    A    G        0      0        2 
  15  chr15_4812751     AAsi    A    G        0      0        2 
  15  chr15_4812751     AKia    A    G        0      0        2 
  15  chr15_4812751     AOna    A    G        0      0        2 
  15  chr15_4812751     ASom    A    G        0      0        2 
  15  chr15_4812751     HCab    A    G        0      0        2 
  15  chr15_4812751     HPrz    A    G        0      0        2 
  15  chr15_4812751     ZBoe    A    G        1      2        2 
  15  chr15_4812751     ZGre    A    G        0      0        2 
  15  chr15_4812751     ZHar    A    G        0      0        2 
  15  chr15_4812751   Sample    A    G        0      0        2 
  15  chr15_4815939     AAsi    G    A        0      0        2 
  15  chr15_4815939     AKia    G    A        1      2        2 
  15  chr15_4815939     AOna    G    A        1      2        2 
  15  chr15_4815939     ASom    G    A        0      0        2 
  15  chr15_4815939     HCab    G    A        0      0        2 
  15  chr15_4815939     HPrz    G    A        0      0        2 
  15  chr15_4815939     ZBoe    G    A        0      0        2 
  15  chr15_4815939     ZGre    G    A        0      0        2 
  15  chr15_4815939     ZHar    G    A        0      0        2 
  15  chr15_4815939   Sample    G    A        0      0        2 
  15  chr15_4820546     AAsi    C    G        0      0        2 
  15  chr15_4820546     AKia    C    G        0      0        2 
  15  chr15_4820546     AOna    C    G        1      2        2 
  15  chr15_4820546     ASom    C    G        0      0        2 
  15  chr15_4820546     HCab    C    G        0      0        2 
  15  chr15_4820546     HPrz    C    G        0      0        2 
  15  chr15_4820546     ZBoe    C    G        0      0        2 
  15  chr15_4820546     ZGre    C    G        0      0        2 
  15  chr15_4820546     ZHar    C    G        0      0        2 
  15  chr15_4820546   Sample    C    G        0      0        2 
  15  chr15_4820821     AAsi    T    C        0      0        2 
  15  chr15_4820821     AKia    T    C        0      0        2 
  15  chr15_4820821     AOna    T    C        0      0        2 
  15  chr15_4820821     ASom    T    C        1      2        2 
  15  chr15_4820821     HCab    T    C        0      0        2 
  15  chr15_4820821     HPrz    T    C        0      0        2 
  15  chr15_4820821     ZBoe    T    C        0      0        2 
  15  chr15_4820821     ZGre    T    C        0      0        2 
  15  chr15_4820821     ZHar    T    C        0      0        2 
  15  chr15_4820821   Sample    T    C        0      0        2 
  15  chr15_4820965     AAsi    C    A        0      0        2 
  15  chr15_4820965     AKia    C    A        0      0        2 
  15  chr15_4820965     AOna    C    A        0      0        2 
  15  chr15_4820965     ASom    C    A        0      0        2 
  15  chr15_4820965     HCab    C    A        0      0        2 
  15  chr15_4820965     HPrz    C    A        0      0        2 
  15  chr15_4820965     ZBoe    C    A        0      0        2 
  15  chr15_4820965     ZGre    C    A        1      2        2 
  15  chr15_4820965     ZHar    C    A        0      0        2 
  15  chr15_4820965   Sample    C    A        0      0        2 
  15  chr15_4829877     AAsi    A    G        0      0        2 
  15  chr15_4829877     AKia    A    G      0.5      1        2 
  15  chr15_4829877     AOna    A    G        0      0        2 
  15  chr15_4829877     ASom    A    G        0      0        2 
  15  chr15_4829877     HCab    A    G        0      0        2 
  15  chr15_4829877     HPrz    A    G        0      0        2 
  15  chr15_4829877     ZBoe    A    G        0      0        2 
  15  chr15_4829877     ZGre    A    G        0      0        2 
  15  chr15_4829877     ZHar    A    G        0      0        2 
  15  chr15_4829877   Sample    A    G        0      0        2 
  15  chr15_4839957     AAsi    A    G        0      0        2 
  15  chr15_4839957     AKia    A    G        0      0        2 
  15  chr15_4839957     AOna    A    G        0      0        2 
  15  chr15_4839957     ASom    A    G        0      0        2 
  15  chr15_4839957     HCab    A    G        1      2        2 
  15  chr15_4839957     HPrz    A    G        1      2        2 
  15  chr15_4839957     ZBoe    A    G        0      0        2 
  15  chr15_4839957     ZGre    A    G        0      0        2 
  15  chr15_4839957     ZHar    A    G        0      0        2 
  15  chr15_4839957   Sample    A    G        0      0        2 
  15  chr15_4840928     AAsi    C    A        0      0        2 
  15  chr15_4840928     AKia    C    A        0      0        2 
  15  chr15_4840928     AOna    C    A        1      2        2 
  15  chr15_4840928     ASom    C    A        0      0        2 
  15  chr15_4840928     HCab    C    A        0      0        2 
  15  chr15_4840928     HPrz    C    A        0      0        2 
  15  chr15_4840928     ZBoe    C    A        0      0        2 
  15  chr15_4840928     ZGre    C    A        0      0        2 
  15  chr15_4840928     ZHar    C    A        0      0        2 
  15  chr15_4840928   Sample    C    A        0      0        2 
  15  chr15_4849695     AAsi    C    T        0      0        2 
  15  chr15_4849695     AKia    C    T        0      0        2 
  15  chr15_4849695     AOna    C    T        0      0        2 
  15  chr15_4849695     ASom    C    T        0      0        2 
  15  chr15_4849695     HCab    C    T        0      0        2 
  15  chr15_4849695     HPrz    C    T        0      0        2 
  15  chr15_4849695     ZBoe    C    T        1      2        2 
  15  chr15_4849695     ZGre    C    T        0      0        2 
  15  chr15_4849695     ZHar    C    T        0      0        2 
  15  chr15_4849695   Sample    C    T        0      0        2 
  15  chr15_4876611     AAsi    A    G        0      0        2 
  15  chr15_4876611     AKia    A    G        0      0        2 
  15  chr15_4876611     AOna    A    G        0      0        2 
  15  chr15_4876611     ASom    A    G        0      0        2 
  15  chr15_4876611     HCab    A    G        1      2        2 
  15  chr15_4876611     HPrz    A    G        1      2        2 
  15  chr15_4876611     ZBoe    A    G        0      0        2 
  15  chr15_4876611     ZGre    A    G        0      0        2 
  15  chr15_4876611     ZHar    A    G        0      0        2 
  15  chr15_4876611   Sample    A    G        0      0        2 
  15  chr15_4876718     AAsi    A    G        0      0        2 
  15  chr15_4876718     AKia    A    G        0      0        2 
  15  chr15_4876718     AOna    A    G        0      0        2 
  15  chr15_4876718     ASom    A    G        0      0        2 
  15  chr15_4876718     HCab    A    G        1      2        2 
  15  chr15_4876718     HPrz    A    G        1      2        2 
  15  chr15_4876718     ZBoe    A    G        0      0        2 
  15  chr15_4876718     ZGre    A    G        0      0        2 
  15  chr15_4876718     ZHar    A    G        0      0        2 
  15  chr15_4876718   Sample    A    G        0      0        2 
  15  chr15_4876886     AAsi    G    C        0      0        2 
  15  chr15_4876886     AKia    G    C        0      0        2 
  15  chr15_4876886     AOna    G    C        0      0        2 
  15  chr15_4876886     ASom    G    C        0      0        2 
  15  chr15_4876886     HCab    G    C        1      2        2 
  15  chr15_4876886     HPrz    G    C        1      2        2 
  15  chr15_4876886     ZBoe    G    C        0      0        2 
  15  chr15_4876886     ZGre    G    C        0      0        2 
  15  chr15_4876886     ZHar    G    C        0      0        2 
  15  chr15_4876886   Sample    G    C        0      0        2 
  15  chr15_4886356     AAsi    G    C        0      0        2 
  15  chr15_4886356     AKia    G    C        0      0        2 
  15  chr15_4886356     AOna    G    C        0      0        2 
  15  chr15_4886356     ASom    G    C        0      0        2 
  15  chr15_4886356     HCab    G    C        0      0        2 
  15  chr15_4886356     HPrz    G    C        0      0        2 
  15  chr15_4886356     ZBoe    G    C        0      0        2 
  15  chr15_4886356     ZGre    G    C        0      0        2 
  15  chr15_4886356     ZHar    G    C        1      2        2 
  15  chr15_4886356   Sample    G    C        0      0        2 
  15  chr15_4888596     AAsi    A    G        0      0        2 
  15  chr15_4888596     AKia    A    G        0      0        2 
  15  chr15_4888596     AOna    A    G        0      0        2 
  15  chr15_4888596     ASom    A    G        0      0        2 
  15  chr15_4888596     HCab    A    G        1      2        2 
  15  chr15_4888596     HPrz    A    G        1      2        2 
  15  chr15_4888596     ZBoe    A    G        0      0        2 
  15  chr15_4888596     ZGre    A    G        0      0        2 
  15  chr15_4888596     ZHar    A    G        0      0        2 
  15  chr15_4888596   Sample    A    G        0      0        2 
  15  chr15_4889263     AAsi    G    A        0      0        2 
  15  chr15_4889263     AKia    G    A        0      0        2 
  15  chr15_4889263     AOna    G    A        0      0        2 
  15  chr15_4889263     ASom    G    A        0      0        2 
  15  chr15_4889263     HCab    G    A        0      0        2 
  15  chr15_4889263     HPrz    G    A        0      0        2 
  15  chr15_4889263     ZBoe    G    A        0      0        2 
  15  chr15_4889263     ZGre    G    A        1      2        2 
  15  chr15_4889263     ZHar    G    A        0      0        2 
  15  chr15_4889263   Sample    G    A        0      0        2 
  15  chr15_4900491     AAsi    G    A        0      0        2 
  15  chr15_4900491     AKia    G    A      0.5      1        2 
  15  chr15_4900491     AOna    G    A        0      0        2 
  15  chr15_4900491     ASom    G    A        0      0        2 
  15  chr15_4900491     HCab    G    A        0      0        2 
  15  chr15_4900491     HPrz    G    A        0      0        2 
  15  chr15_4900491     ZBoe    G    A        0      0        2 
  15  chr15_4900491     ZGre    G    A        0      0        2 
  15  chr15_4900491     ZHar    G    A        0      0        2 
  15  chr15_4900491   Sample    G    A        0      0        2 
  15  chr15_4902227     AAsi    G    A        0      0        2 
  15  chr15_4902227     AKia    G    A        0      0        2 
  15  chr15_4902227     AOna    G    A        0      0        2 
  15  chr15_4902227     ASom    G    A        0      0        2 
  15  chr15_4902227     HCab    G    A        0      0        2 
  15  chr15_4902227     HPrz    G    A        0      0        2 
  15  chr15_4902227     ZBoe    G    A        0      0        2 
  15  chr15_4902227     ZGre    G    A        0      0        2 
  15  chr15_4902227     ZHar    G    A        1      2        2 
  15  chr15_4902227   Sample    G    A        0      0        2 
  15  chr15_4911967     AAsi    T    C        0      0        2 
  15  chr15_4911967     AKia    T    C        0      0        2 
  15  chr15_4911967     AOna    T    C        0      0        2 
  15  chr15_4911967     ASom    T    C        0      0        2 
  15  chr15_4911967     HCab    T    C        0      0        2 
  15  chr15_4911967     HPrz    T    C        0      0        2 
  15  chr15_4911967     ZBoe    T    C      0.5      1        2 
  15  chr15_4911967     ZGre    T    C        0      0        2 
  15  chr15_4911967     ZHar    T    C        0      0        2 
  15  chr15_4911967   Sample    T    C        0      0        2 
  15  chr15_4921087     AAsi    A    C        0      0        2 
  15  chr15_4921087     AKia    A    C        0      0        2 
  15  chr15_4921087     AOna    A    C        0      0        2 
  15  chr15_4921087     ASom    A    C        0      0        2 
  15  chr15_4921087     HCab    A    C        0      0        2 
  15  chr15_4921087     HPrz    A    C        0      0        2 
  15  chr15_4921087     ZBoe    A    C        0      0        2 
  15  chr15_4921087     ZGre    A    C        0      0        2 
  15  chr15_4921087     ZHar    A    C      0.5      1        2 
  15  chr15_4921087   Sample    A    C        0      0        2 
  15  chr15_4928460     AAsi    T    C        0      0        2 
  15  chr15_4928460     AKia    T    C        0      0        2 
  15  chr15_4928460     AOna    T    C        0      0        2 
  15  chr15_4928460     ASom    T    C        0      0        2 
  15  chr15_4928460     HCab    T    C        0      0        2 
  15  chr15_4928460     HPrz    T    C        0      0        2 
  15  chr15_4928460     ZBoe    T    C        0      0        2 
  15  chr15_4928460     ZGre    T    C        0      0        2 
  15  chr15_4928460     ZHar    T    C        1      2        2 
  15  chr15_4928460   Sample    T    C        0      0        2 
  15  chr15_4932098     AAsi    C    T        0      0        2 
  15  chr15_4932098     AKia    C    T        0      0        2 
  15  chr15_4932098     AOna    C    T        0      0        2 
  15  chr15_4932098     ASom    C    T        0      0        2 
  15  chr15_4932098     HCab    C    T        1      2        2 
  15  chr15_4932098     HPrz    C    T        1      2        2 
  15  chr15_4932098     ZBoe    C    T        0      0        2 
  15  chr15_4932098     ZGre    C    T        0      0        2 
  15  chr15_4932098     ZHar    C    T        0      0        2 
  15  chr15_4932098   Sample    C    T        0      0        2 
  15  chr15_4940961     AAsi    G    A        0      0        2 
  15  chr15_4940961     AKia    G    A        0      0        2 
  15  chr15_4940961     AOna    G    A        1      2        2 
  15  chr15_4940961     ASom    G    A        0      0        2 
  15  chr15_4940961     HCab    G    A        0      0        2 
  15  chr15_4940961     HPrz    G    A        0      0        2 
  15  chr15_4940961     ZBoe    G    A        0      0        2 
  15  chr15_4940961     ZGre    G    A        0      0        2 
  15  chr15_4940961     ZHar    G    A        0      0        2 
  15  chr15_4940961   Sample    G    A        0      0        2 
  15  chr15_4941498     AAsi    A    C        0      0        2 
  15  chr15_4941498     AKia    A    C        0      0        2 
  15  chr15_4941498     AOna    A    C        1      2        2 
  15  chr15_4941498     ASom    A    C        0      0        2 
  15  chr15_4941498     HCab    A    C        0      0        2 
  15  chr15_4941498     HPrz    A    C        0      0        2 
  15  chr15_4941498     ZBoe    A    C        0      0        2 
  15  chr15_4941498     ZGre    A    C        0      0        2 
  15  chr15_4941498     ZHar    A    C        0      0        2 
  15  chr15_4941498   Sample    A    C        0      0        2 
  15  chr15_4942616     AAsi    A    G        0      0        2 
  15  chr15_4942616     AKia    A    G        0      0        2 
  15  chr15_4942616     AOna    A    G        0      0        2 
  15  chr15_4942616     ASom    A    G        0      0        2 
  15  chr15_4942616     HCab    A    G        1      2        2 
  15  chr15_4942616     HPrz    A    G        1      2        2 
  15  chr15_4942616     ZBoe    A    G        0      0        2 
  15  chr15_4942616     ZGre    A    G        0      0        2 
  15  chr15_4942616     ZHar    A    G        0      0        2 
  15  chr15_4942616   Sample    A    G        0      0        2 
  15  chr15_4946608     AAsi    T    C        0      0        2 
  15  chr15_4946608     AKia    T    C        0      0        2 
  15  chr15_4946608     AOna    T    C        0      0        2 
  15  chr15_4946608     ASom    T    C        0      0        2 
  15  chr15_4946608     HCab    T    C        0      0        2 
  15  chr15_4946608     HPrz    T    C        0      0        2 
  15  chr15_4946608     ZBoe    T    C        0      0        2 
  15  chr15_4946608     ZGre    T    C        1      2        2 
  15  chr15_4946608     ZHar    T    C        0      0        2 
  15  chr15_4946608   Sample    T    C        0      0        2 
  15  chr15_4949178     AAsi    C    A        0      0        2 
  15  chr15_4949178     AKia    C    A        0      0        2 
  15  chr15_4949178     AOna    C    A        0      0        2 
  15  chr15_4949178     ASom    C    A        0      0        2 
  15  chr15_4949178     HCab    C    A        1      2        2 
  15  chr15_4949178     HPrz    C    A        1      2        2 
  15  chr15_4949178     ZBoe    C    A        0      0        2 
  15  chr15_4949178     ZGre    C    A        0      0        2 
  15  chr15_4949178     ZHar    C    A        0      0        2 
  15  chr15_4949178   Sample    C    A        0      0        2 
  15  chr15_4952043     AAsi    T    G      0.5      1        2 
  15  chr15_4952043     AKia    T    G        0      0        2 
  15  chr15_4952043     AOna    T    G        0      0        2 
  15  chr15_4952043     ASom    T    G        0      0        2 
  15  chr15_4952043     HCab    T    G        0      0        2 
  15  chr15_4952043     HPrz    T    G        0      0        2 
  15  chr15_4952043     ZBoe    T    G        0      0        2 
  15  chr15_4952043     ZGre    T    G        0      0        2 
  15  chr15_4952043     ZHar    T    G        0      0        2 
  15  chr15_4952043   Sample    T    G        0      0        2 
  15  chr15_4953800     AAsi    A    G        0      0        2 
  15  chr15_4953800     AKia    A    G        0      0        2 
  15  chr15_4953800     AOna    A    G        0      0        2 
  15  chr15_4953800     ASom    A    G        0      0        2 
  15  chr15_4953800     HCab    A    G        1      2        2 
  15  chr15_4953800     HPrz    A    G        1      2        2 
  15  chr15_4953800     ZBoe    A    G        0      0        2 
  15  chr15_4953800     ZGre    A    G        0      0        2 
  15  chr15_4953800     ZHar    A    G        0      0        2 
  15  chr15_4953800   Sample    A    G        0      0        2 
  15  chr15_4953803     AAsi    C    T        0      0        2 
  15  chr15_4953803     AKia    C    T        0      0        2 
  15  chr15_4953803     AOna    C    T        0      0        2 
  15  chr15_4953803     ASom    C    T        0      0        2 
  15  chr15_4953803     HCab    C    T        0      0        2 
  15  chr15_4953803     HPrz    C    T        0      0        2 
  15  chr15_4953803     ZBoe    C    T        0      0        2 
  15  chr15_4953803     ZGre    C    T        1      2        2 
  15  chr15_4953803     ZHar    C    T        0      0        2 
  15  chr15_4953803   Sample    C    T        0      0        2 
  15  chr15_4959624     AAsi    G    T        0      0        2 
  15  chr15_4959624     AKia    G    T        0      0        2 
  15  chr15_4959624     AOna    G    T        0      0        2 
  15  chr15_4959624     ASom    G    T        0      0        2 
  15  chr15_4959624     HCab    G    T        0      0        2 
  15  chr15_4959624     HPrz    G    T        0      0        2 
  15  chr15_4959624     ZBoe    G    T        0      0        2 
  15  chr15_4959624     ZGre    G    T        0      0        2 
  15  chr15_4959624     ZHar    G    T        1      2        2 
  15  chr15_4959624   Sample    G    T        0      0        2 
  15  chr15_4960546     AAsi    A    G        0      0        2 
  15  chr15_4960546     AKia    A    G        0      0        2 
  15  chr15_4960546     AOna    A    G        0      0        2 
  15  chr15_4960546     ASom    A    G        0      0        2 
  15  chr15_4960546     HCab    A    G        0      0        2 
  15  chr15_4960546     HPrz    A    G      0.5      1        2 
  15  chr15_4960546     ZBoe    A    G        0      0        2 
  15  chr15_4960546     ZGre    A    G        0      0        2 
  15  chr15_4960546     ZHar    A    G        0      0        2 
  15  chr15_4960546   Sample    A    G        0      0        2 
  15  chr15_4961846     AAsi    T    C        0      0        2 
  15  chr15_4961846     AKia    T    C        0      0        2 
  15  chr15_4961846     AOna    T    C        0      0        2 
  15  chr15_4961846     ASom    T    C        0      0        2 
  15  chr15_4961846     HCab    T    C        0      0        2 
  15  chr15_4961846     HPrz    T    C        0      0        2 
  15  chr15_4961846     ZBoe    T    C        0      0        2 
  15  chr15_4961846     ZGre    T    C        0      0        2 
  15  chr15_4961846     ZHar    T    C      0.5      1        2 
  15  chr15_4961846   Sample    T    C        0      0        2 
  15  chr15_4962097     AAsi    G    C        0      0        2 
  15  chr15_4962097     AKia    G    C        0      0        2 
  15  chr15_4962097     AOna    G    C        0      0        2 
  15  chr15_4962097     ASom    G    C        0      0        2 
  15  chr15_4962097     HCab    G    C        1      2        2 
  15  chr15_4962097     HPrz    G    C        1      2        2 
  15  chr15_4962097     ZBoe    G    C        0      0        2 
  15  chr15_4962097     ZGre    G    C        0      0        2 
  15  chr15_4962097     ZHar    G    C        0      0        2 
  15  chr15_4962097   Sample    G    C        0      0        2 
  15  chr15_4963306     AAsi    A    G        0      0        2 
  15  chr15_4963306     AKia    A    G        0      0        2 
  15  chr15_4963306     AOna    A    G        0      0        2 
  15  chr15_4963306     ASom    A    G        0      0        2 
  15  chr15_4963306     HCab    A    G        0      0        2 
  15  chr15_4963306     HPrz    A    G        0      0        2 
  15  chr15_4963306     ZBoe    A    G      0.5      1        2 
  15  chr15_4963306     ZGre    A    G        0      0        2 
  15  chr15_4963306     ZHar    A    G        0      0        2 
  15  chr15_4963306   Sample    A    G        0      0        2 
  15  chr15_4963682     AAsi    C    G        1      2        2 
  15  chr15_4963682     AKia    C    G        0      0        2 
  15  chr15_4963682     AOna    C    G        0      0        2 
  15  chr15_4963682     ASom    C    G        1      2        2 
  15  chr15_4963682     HCab    C    G        0      0        2 
  15  chr15_4963682     HPrz    C    G        0      0        2 
  15  chr15_4963682     ZBoe    C    G        0      0        2 
  15  chr15_4963682     ZGre    C    G        0      0        2 
  15  chr15_4963682     ZHar    C    G        0      0        2 
  15  chr15_4963682   Sample    C    G        1      2        2 
  15  chr15_4968627     AAsi    G    A        0      0        2 
  15  chr15_4968627     AKia    G    A        0      0        2 
  15  chr15_4968627     AOna    G    A        0      0        2 
  15  chr15_4968627     ASom    G    A        0      0        2 
  15  chr15_4968627     HCab    G    A      0.5      1        2 
  15  chr15_4968627     HPrz    G    A        0      0        2 
  15  chr15_4968627     ZBoe    G    A        0      0        2 
  15  chr15_4968627     ZGre    G    A        0      0        2 
  15  chr15_4968627     ZHar    G    A        0      0        2 
  15  chr15_4968627   Sample    G    A        0      0        2 
  15  chr15_4968994     AAsi    T    A        0      0        2 
  15  chr15_4968994     AKia    T    A        0      0        2 
  15  chr15_4968994     AOna    T    A        0      0        2 
  15  chr15_4968994     ASom    T    A        0      0        2 
  15  chr15_4968994     HCab    T    A        1      2        2 
  15  chr15_4968994     HPrz    T    A        1      2        2 
  15  chr15_4968994     ZBoe    T    A        0      0        2 
  15  chr15_4968994     ZGre    T    A        0      0        2 
  15  chr15_4968994     ZHar    T    A        0      0        2 
  15  chr15_4968994   Sample    T    A        0      0        2 
  15  chr15_4970530     AAsi    A    G        0      0        2 
  15  chr15_4970530     AKia    A    G        0      0        2 
  15  chr15_4970530     AOna    A    G        0      0        2 
  15  chr15_4970530     ASom    A    G        0      0        2 
  15  chr15_4970530     HCab    A    G        0      0        2 
  15  chr15_4970530     HPrz    A    G        0      0        2 
  15  chr15_4970530     ZBoe    A    G        0      0        2 
  15  chr15_4970530     ZGre    A    G        0      0        2 
  15  chr15_4970530     ZHar    A    G        1      2        2 
  15  chr15_4970530   Sample    A    G        0      0        2 
  15  chr15_4970722     AAsi    C    T        1      2        2 
  15  chr15_4970722     AKia    C    T        0      0        2 
  15  chr15_4970722     AOna    C    T        0      0        2 
  15  chr15_4970722     ASom    C    T        1      2        2 
  15  chr15_4970722     HCab    C    T        0      0        2 
  15  chr15_4970722     HPrz    C    T        0      0        2 
  15  chr15_4970722     ZBoe    C    T        0      0        2 
  15  chr15_4970722     ZGre    C    T        0      0        2 
  15  chr15_4970722     ZHar    C    T        0      0        2 
  15  chr15_4970722   Sample    C    T        1      2        2 
  15  chr15_4974446     AAsi    T    C        0      0        2 
  15  chr15_4974446     AKia    T    C        0      0        2 
  15  chr15_4974446     AOna    T    C        1      2        2 
  15  chr15_4974446     ASom    T    C        0      0        2 
  15  chr15_4974446     HCab    T    C        0      0        2 
  15  chr15_4974446     HPrz    T    C        0      0        2 
  15  chr15_4974446     ZBoe    T    C        0      0        2 
  15  chr15_4974446     ZGre    T    C        0      0        2 
  15  chr15_4974446     ZHar    T    C        0      0        2 
  15  chr15_4974446   Sample    T    C        0      0        2 
  15  chr15_4980035     AAsi    C    A        1      2        2 
  15  chr15_4980035     AKia    C    A        0      0        2 
  15  chr15_4980035     AOna    C    A        0      0        2 
  15  chr15_4980035     ASom    C    A        0      0        2 
  15  chr15_4980035     HCab    C    A        0      0        2 
  15  chr15_4980035     HPrz    C    A        0      0        2 
  15  chr15_4980035     ZBoe    C    A        0      0        2 
  15  chr15_4980035     ZGre    C    A        0      0        2 
  15  chr15_4980035     ZHar    C    A        0      0        2 
  15  chr15_4980035   Sample    C    A        1      2        2 
  15  chr15_4989739     AAsi    A    G        0      0        2 
  15  chr15_4989739     AKia    A    G        0      0        2 
  15  chr15_4989739     AOna    A    G        0      0        2 
  15  chr15_4989739     ASom    A    G        0      0        2 
  15  chr15_4989739     HCab    A    G        0      0        2 
  15  chr15_4989739     HPrz    A    G        0      0        2 
  15  chr15_4989739     ZBoe    A    G        0      0        2 
  15  chr15_4989739     ZGre    A    G        0      0        2 
  15  chr15_4989739     ZHar    A    G      0.5      1        2 
  15  chr15_4989739   Sample    A    G        0      0        2 
  15  chr15_4993301     AAsi    C    T        0      0        2 
  15  chr15_4993301     AKia    C    T        0      0        2 
  15  chr15_4993301     AOna    C    T        0      0        2 
  15  chr15_4993301     ASom    C    T      0.5      1        2 
  15  chr15_4993301     HCab    C    T        0      0        2 
  15  chr15_4993301     HPrz    C    T        0      0        2 
  15  chr15_4993301     ZBoe    C    T        0      0        2 
  15  chr15_4993301     ZGre    C    T        0      0        2 
  15  chr15_4993301     ZHar    C    T        0      0        2 
  15  chr15_4993301   Sample    C    T        0      0        2 
  15  chr15_4997244     AAsi    G    C        0      0        2 
  15  chr15_4997244     AKia    G    C        0      0        2 
  15  chr15_4997244     AOna    G    C        0      0        2 
  15  chr15_4997244     ASom    G    C        0      0        2 
  15  chr15_4997244     HCab    G    C        0      0        2 
  15  chr15_4997244     HPrz    G    C        0      0        2 
  15  chr15_4997244     ZBoe    G    C      0.5      1        2 
  15  chr15_4997244     ZGre    G    C        0      0        2 
  15  chr15_4997244     ZHar    G    C        0      0        2 
  15  chr15_4997244   Sample    G    C        0      0        2 
  15  chr15_5003006     AAsi    A    G        0      0        2 
  15  chr15_5003006     AKia    A    G        0      0        2 
  15  chr15_5003006     AOna    A    G        0      0        2 
  15  chr15_5003006     ASom    A    G        0      0        2 
  15  chr15_5003006     HCab    A    G        0      0        2 
  15  chr15_5003006     HPrz    A    G        0      0        2 
  15  chr15_5003006     ZBoe    A    G        0      0        2 
  15  chr15_5003006     ZGre    A    G        1      2        2 
  15  chr15_5003006     ZHar    A    G        0      0        2 
  15  chr15_5003006   Sample    A    G        0      0        2 
  15  chr15_5006094     AAsi    C    T        0      0        2 
  15  chr15_5006094     AKia    C    T        0      0        2 
  15  chr15_5006094     AOna    C    T        0      0        2 
  15  chr15_5006094     ASom    C    T        0      0        2 
  15  chr15_5006094     HCab    C    T        1      2        2 
  15  chr15_5006094     HPrz    C    T        1      2        2 
  15  chr15_5006094     ZBoe    C    T        0      0        2 
  15  chr15_5006094     ZGre    C    T        0      0        2 
  15  chr15_5006094     ZHar    C    T        0      0        2 
  15  chr15_5006094   Sample    C    T        0      0        2 
  15  chr15_5009638     AAsi    G    A        0      0        2 
  15  chr15_5009638     AKia    G    A        0      0        2 
  15  chr15_5009638     AOna    G    A        0      0        2 
  15  chr15_5009638     ASom    G    A        0      0        2 
  15  chr15_5009638     HCab    G    A        0      0        2 
  15  chr15_5009638     HPrz    G    A        0      0        2 
  15  chr15_5009638     ZBoe    G    A        0      0        2 
  15  chr15_5009638     ZGre    G    A        0      0        2 
  15  chr15_5009638     ZHar    G    A        1      2        2 
  15  chr15_5009638   Sample    G    A        0      0        2 
  15  chr15_5011671     AAsi    C    A        0      0        2 
  15  chr15_5011671     AKia    C    A        0      0        2 
  15  chr15_5011671     AOna    C    A        0      0        2 
  15  chr15_5011671     ASom    C    A        0      0        2 
  15  chr15_5011671     HCab    C    A        1      2        2 
  15  chr15_5011671     HPrz    C    A        1      2        2 
  15  chr15_5011671     ZBoe    C    A        0      0        2 
  15  chr15_5011671     ZGre    C    A        0      0        2 
  15  chr15_5011671     ZHar    C    A        0      0        2 
  15  chr15_5011671   Sample    C    A        0      0        2 
  15  chr15_5011857     AAsi    T    C        0      0        2 
  15  chr15_5011857     AKia    T    C        0      0        2 
  15  chr15_5011857     AOna    T    C        0      0        2 
  15  chr15_5011857     ASom    T    C        0      0        2 
  15  chr15_5011857     HCab    T    C        1      2        2 
  15  chr15_5011857     HPrz    T    C        1      2        2 
  15  chr15_5011857     ZBoe    T    C        0      0        2 
  15  chr15_5011857     ZGre    T    C        0      0        2 
  15  chr15_5011857     ZHar    T    C        0      0        2 
  15  chr15_5011857   Sample    T    C        0      0        2 
  15  chr15_5014235     AAsi    T    C        0      0        2 
  15  chr15_5014235     AKia    T    C        0      0        2 
  15  chr15_5014235     AOna    T    C        0      0        2 
  15  chr15_5014235     ASom    T    C      0.5      1        2 
  15  chr15_5014235     HCab    T    C        0      0        2 
  15  chr15_5014235     HPrz    T    C        0      0        2 
  15  chr15_5014235     ZBoe    T    C        0      0        2 
  15  chr15_5014235     ZGre    T    C        0      0        2 
  15  chr15_5014235     ZHar    T    C        0      0        2 
  15  chr15_5014235   Sample    T    C        0      0        2 
  15  chr15_5015389     AAsi    T    C        1      2        2 
  15  chr15_5015389     AKia    T    C        0      0        2 
  15  chr15_5015389     AOna    T    C        0      0        2 
  15  chr15_5015389     ASom    T    C        0      0        2 
  15  chr15_5015389     HCab    T    C        0      0        2 
  15  chr15_5015389     HPrz    T    C        0      0        2 
  15  chr15_5015389     ZBoe    T    C        0      0        2 
  15  chr15_5015389     ZGre    T    C        0      0        2 
  15  chr15_5015389     ZHar    T    C        0      0        2 
  15  chr15_5015389   Sample    T    C        0      0        2 
  15  chr15_5017212     AAsi    A    G        0      0        2 
  15  chr15_5017212     AKia    A    G        0      0        2 
  15  chr15_5017212     AOna    A    G        0      0        2 
  15  chr15_5017212     ASom    A    G        0      0        2 
  15  chr15_5017212     HCab    A    G        1      2        2 
  15  chr15_5017212     HPrz    A    G        1      2        2 
  15  chr15_5017212     ZBoe    A    G        0      0        2 
  15  chr15_5017212     ZGre    A    G        0      0        2 
  15  chr15_5017212     ZHar    A    G        0      0        2 
  15  chr15_5017212   Sample    A    G        0      0        2 
  15  chr15_5019258     AAsi    T    C        0      0        2 
  15  chr15_5019258     AKia    T    C        0      0        2 
  15  chr15_5019258     AOna    T    C        0      0        2 
  15  chr15_5019258     ASom    T    C        0      0        2 
  15  chr15_5019258     HCab    T    C        1      2        2 
  15  chr15_5019258     HPrz    T    C        1      2        2 
  15  chr15_5019258     ZBoe    T    C        0      0        2 
  15  chr15_5019258     ZGre    T    C        0      0        2 
  15  chr15_5019258     ZHar    T    C        0      0        2 
  15  chr15_5019258   Sample    T    C        0      0        2 
  15  chr15_5020418     AAsi    T    C        0      0        2 
  15  chr15_5020418     AKia    T    C        0      0        2 
  15  chr15_5020418     AOna    T    C        1      2        2 
  15  chr15_5020418     ASom    T    C        0      0        2 
  15  chr15_5020418     HCab    T    C        0      0        2 
  15  chr15_5020418     HPrz    T    C        0      0        2 
  15  chr15_5020418     ZBoe    T    C        0      0        2 
  15  chr15_5020418     ZGre    T    C        0      0        2 
  15  chr15_5020418     ZHar    T    C        0      0        2 
  15  chr15_5020418   Sample    T    C        0      0        2 
  15  chr15_5026839     AAsi    T    C        0      0        2 
  15  chr15_5026839     AKia    T    C        0      0        2 
  15  chr15_5026839     AOna    T    C        0      0        2 
  15  chr15_5026839     ASom    T    C        0      0        2 
  15  chr15_5026839     HCab    T    C        1      2        2 
  15  chr15_5026839     HPrz    T    C        1      2        2 
  15  chr15_5026839     ZBoe    T    C        0      0        2 
  15  chr15_5026839     ZGre    T    C        0      0        2 
  15  chr15_5026839     ZHar    T    C        0      0        2 
  15  chr15_5026839   Sample    T    C        0      0        2 
  15  chr15_5029185     AAsi    A    G        0      0        2 
  15  chr15_5029185     AKia    A    G        0      0        2 
  15  chr15_5029185     AOna    A    G        0      0        2 
  15  chr15_5029185     ASom    A    G        0      0        2 
  15  chr15_5029185     HCab    A    G        0      0        2 
  15  chr15_5029185     HPrz    A    G      0.5      1        2 
  15  chr15_5029185     ZBoe    A    G        0      0        2 
  15  chr15_5029185     ZGre    A    G        0      0        2 
  15  chr15_5029185     ZHar    A    G        0      0        2 
  15  chr15_5029185   Sample    A    G        0      0        2 
  15  chr15_5030163     AAsi    T    C        0      0        2 
  15  chr15_5030163     AKia    T    C        0      0        2 
  15  chr15_5030163     AOna    T    C        0      0        2 
  15  chr15_5030163     ASom    T    C        0      0        2 
  15  chr15_5030163     HCab    T    C        1      2        2 
  15  chr15_5030163     HPrz    T    C        1      2        2 
  15  chr15_5030163     ZBoe    T    C        0      0        2 
  15  chr15_5030163     ZGre    T    C        0      0        2 
  15  chr15_5030163     ZHar    T    C        0      0        2 
  15  chr15_5030163   Sample    T    C        0      0        2 
  15  chr15_5032387     AAsi    C    G        0      0        2 
  15  chr15_5032387     AKia    C    G        0      0        2 
  15  chr15_5032387     AOna    C    G        0      0        2 
  15  chr15_5032387     ASom    C    G        0      0        2 
  15  chr15_5032387     HCab    C    G      0.5      1        2 
  15  chr15_5032387     HPrz    C    G        0      0        2 
  15  chr15_5032387     ZBoe    C    G        0      0        2 
  15  chr15_5032387     ZGre    C    G        0      0        2 
  15  chr15_5032387     ZHar    C    G        0      0        2 
  15  chr15_5032387   Sample    C    G        0      0        2 
  15  chr15_5032871     AAsi    G    A        0      0        2 
  15  chr15_5032871     AKia    G    A        0      0        2 
  15  chr15_5032871     AOna    G    A        0      0        2 
  15  chr15_5032871     ASom    G    A        0      0        2 
  15  chr15_5032871     HCab    G    A        0      0        2 
  15  chr15_5032871     HPrz    G    A        0      0        2 
  15  chr15_5032871     ZBoe    G    A        0      0        2 
  15  chr15_5032871     ZGre    G    A        0      0        2 
  15  chr15_5032871     ZHar    G    A      0.5      1        2 
  15  chr15_5032871   Sample    G    A        0      0        2 
  15  chr15_5035404     AAsi    T    C        0      0        2 
  15  chr15_5035404     AKia    T    C        0      0        2 
  15  chr15_5035404     AOna    T    C        0      0        2 
  15  chr15_5035404     ASom    T    C      0.5      1        2 
  15  chr15_5035404     HCab    T    C        0      0        2 
  15  chr15_5035404     HPrz    T    C        0      0        2 
  15  chr15_5035404     ZBoe    T    C        0      0        2 
  15  chr15_5035404     ZGre    T    C        0      0        2 
  15  chr15_5035404     ZHar    T    C        0      0        2 
  15  chr15_5035404   Sample    T    C        0      0        2 
  15  chr15_5060227     AAsi    T    C        0      0        2 
  15  chr15_5060227     AKia    T    C        0      0        2 
  15  chr15_5060227     AOna    T    C        0      0        2 
  15  chr15_5060227     ASom    T    C        0      0        2 
  15  chr15_5060227     HCab    T    C        0      0        2 
  15  chr15_5060227     HPrz    T    C        0      0        2 
  15  chr15_5060227     ZBoe    T    C        0      0        2 
  15  chr15_5060227     ZGre    T    C        0      0        2 
  15  chr15_5060227     ZHar    T    C        1      2        2 
  15  chr15_5060227   Sample    T    C        0      0        2 
  15  chr15_5063773     AAsi    A    G        0      0        2 
  15  chr15_5063773     AKia    A    G        0      0        2 
  15  chr15_5063773     AOna    A    G        0      0        2 
  15  chr15_5063773     ASom    A    G        0      0        2 
  15  chr15_5063773     HCab    A    G        0      0        2 
  15  chr15_5063773     HPrz    A    G        0      0        2 
  15  chr15_5063773     ZBoe    A    G        1      2        2 
  15  chr15_5063773     ZGre    A    G        0      0        2 
  15  chr15_5063773     ZHar    A    G        0      0        2 
  15  chr15_5063773   Sample    A    G        0      0        2 
  15  chr15_5072508     AAsi    T    C        0      0        2 
  15  chr15_5072508     AKia    T    C        0      0        2 
  15  chr15_5072508     AOna    T    C        0      0        2 
  15  chr15_5072508     ASom    T    C        0      0        2 
  15  chr15_5072508     HCab    T    C        0      0        2 
  15  chr15_5072508     HPrz    T    C        0      0        2 
  15  chr15_5072508     ZBoe    T    C      0.5      1        2 
  15  chr15_5072508     ZGre    T    C        0      0        2 
  15  chr15_5072508     ZHar    T    C        0      0        2 
  15  chr15_5072508   Sample    T    C        0      0        2 
  15  chr15_5072713     AAsi    C    T        0      0        2 
  15  chr15_5072713     AKia    C    T        0      0        2 
  15  chr15_5072713     AOna    C    T        0      0        2 
  15  chr15_5072713     ASom    C    T        0      0        2 
  15  chr15_5072713     HCab    C    T        0      0        2 
  15  chr15_5072713     HPrz    C    T        0      0        2 
  15  chr15_5072713     ZBoe    C    T        0      0        2 
  15  chr15_5072713     ZGre    C    T        0      0        2 
  15  chr15_5072713     ZHar    C    T        1      2        2 
  15  chr15_5072713   Sample    C    T        0      0        2 
  15  chr15_5081058     AAsi    T    C        0      0        2 
  15  chr15_5081058     AKia    T    C        0      0        2 
  15  chr15_5081058     AOna    T    C        0      0        2 
  15  chr15_5081058     ASom    T    C        0      0        2 
  15  chr15_5081058     HCab    T    C      0.5      1        2 
  15  chr15_5081058     HPrz    T    C      0.5      1        2 
  15  chr15_5081058     ZBoe    T    C        0      0        2 
  15  chr15_5081058     ZGre    T    C        0      0        2 
  15  chr15_5081058     ZHar    T    C        0      0        2 
  15  chr15_5081058   Sample    T    C        0      0        2 
  15  chr15_5086950     AAsi    T    C        0      0        2 
  15  chr15_5086950     AKia    T    C        0      0        2 
  15  chr15_5086950     AOna    T    C        0      0        2 
  15  chr15_5086950     ASom    T    C      0.5      1        2 
  15  chr15_5086950     HCab    T    C        0      0        2 
  15  chr15_5086950     HPrz    T    C        0      0        2 
  15  chr15_5086950     ZBoe    T    C        0      0        2 
  15  chr15_5086950     ZGre    T    C        0      0        2 
  15  chr15_5086950     ZHar    T    C        0      0        2 
  15  chr15_5086950   Sample    T    C        0      0        2 
  15  chr15_5096367     AAsi    T    C        0      0        2 
  15  chr15_5096367     AKia    T    C        0      0        2 
  15  chr15_5096367     AOna    T    C        0      0        2 
  15  chr15_5096367     ASom    T    C        0      0        2 
  15  chr15_5096367     HCab    T    C        0      0        2 
  15  chr15_5096367     HPrz    T    C        0      0        2 
  15  chr15_5096367     ZBoe    T    C      0.5      1        2 
  15  chr15_5096367     ZGre    T    C        0      0        2 
  15  chr15_5096367     ZHar    T    C        0      0        2 
  15  chr15_5096367   Sample    T    C        0      0        2 
  15  chr15_5098114     AAsi    G    A        1      2        2 
  15  chr15_5098114     AKia    G    A        0      0        2 
  15  chr15_5098114     AOna    G    A        0      0        2 
  15  chr15_5098114     ASom    G    A        0      0        2 
  15  chr15_5098114     HCab    G    A        0      0        2 
  15  chr15_5098114     HPrz    G    A        0      0        2 
  15  chr15_5098114     ZBoe    G    A        0      0        2 
  15  chr15_5098114     ZGre    G    A        0      0        2 
  15  chr15_5098114     ZHar    G    A        0      0        2 
  15  chr15_5098114   Sample    G    A        1      2        2 
  15  chr15_5104019     AAsi    G    A        0      0        2 
  15  chr15_5104019     AKia    G    A        0      0        2 
  15  chr15_5104019     AOna    G    A        0      0        2 
  15  chr15_5104019     ASom    G    A        0      0        2 
  15  chr15_5104019     HCab    G    A        0      0        2 
  15  chr15_5104019     HPrz    G    A        0      0        2 
  15  chr15_5104019     ZBoe    G    A        0      0        2 
  15  chr15_5104019     ZGre    G    A        1      2        2 
  15  chr15_5104019     ZHar    G    A        0      0        2 
  15  chr15_5104019   Sample    G    A        0      0        2 
  15  chr15_5105348     AAsi    G    C        0      0        2 
  15  chr15_5105348     AKia    G    C        1      2        2 
  15  chr15_5105348     AOna    G    C        0      0        2 
  15  chr15_5105348     ASom    G    C        0      0        2 
  15  chr15_5105348     HCab    G    C        0      0        2 
  15  chr15_5105348     HPrz    G    C        0      0        2 
  15  chr15_5105348     ZBoe    G    C        0      0        2 
  15  chr15_5105348     ZGre    G    C        0      0        2 
  15  chr15_5105348     ZHar    G    C        0      0        2 
  15  chr15_5105348   Sample    G    C        0      0        2 
  15  chr15_5110269     AAsi    A    G        0      0        2 
  15  chr15_5110269     AKia    A    G        0      0        2 
  15  chr15_5110269     AOna    A    G        0      0        2 
  15  chr15_5110269     ASom    A    G        0      0        2 
  15  chr15_5110269     HCab    A    G        0      0        2 
  15  chr15_5110269     HPrz    A    G        0      0        2 
  15  chr15_5110269     ZBoe    A    G        0      0        2 
  15  chr15_5110269     ZGre    A    G        1      2        2 
  15  chr15_5110269     ZHar    A    G        0      0        2 
  15  chr15_5110269   Sample    A    G        0      0        2 
  15  chr15_5115604     AAsi    C    T        0      0        2 
  15  chr15_5115604     AKia    C    T        0      0        2 
  15  chr15_5115604     AOna    C    T        0      0        2 
  15  chr15_5115604     ASom    C    T        0      0        2 
  15  chr15_5115604     HCab    C    T        1      2        2 
  15  chr15_5115604     HPrz    C    T        1      2        2 
  15  chr15_5115604     ZBoe    C    T        0      0        2 
  15  chr15_5115604     ZGre    C    T        0      0        2 
  15  chr15_5115604     ZHar    C    T        0      0        2 
  15  chr15_5115604   Sample    C    T        0      0        2 
  15  chr15_5118320     AAsi    A    G        0      0        2 
  15  chr15_5118320     AKia    A    G        0      0        2 
  15  chr15_5118320     AOna    A    G        0      0        2 
  15  chr15_5118320     ASom    A    G      0.5      1        2 
  15  chr15_5118320     HCab    A    G        0      0        2 
  15  chr15_5118320     HPrz    A    G        0      0        2 
  15  chr15_5118320     ZBoe    A    G        0      0        2 
  15  chr15_5118320     ZGre    A    G        0      0        2 
  15  chr15_5118320     ZHar    A    G        0      0        2 
  15  chr15_5118320   Sample    A    G        0      0        2 
  15  chr15_5118349     AAsi    T    C        0      0        2 
  15  chr15_5118349     AKia    T    C        0      0        2 
  15  chr15_5118349     AOna    T    C        0      0        2 
  15  chr15_5118349     ASom    T    C        0      0        2 
  15  chr15_5118349     HCab    T    C      0.5      1        2 
  15  chr15_5118349     HPrz    T    C        0      0        2 
  15  chr15_5118349     ZBoe    T    C        0      0        2 
  15  chr15_5118349     ZGre    T    C        0      0        2 
  15  chr15_5118349     ZHar    T    C        0      0        2 
  15  chr15_5118349   Sample    T    C        0      0        2 
  15  chr15_5122957     AAsi    C    T        0      0        2 
  15  chr15_5122957     AKia    C    T        0      0        2 
  15  chr15_5122957     AOna    C    T        0      0        2 
  15  chr15_5122957     ASom    C    T        0      0        2 
  15  chr15_5122957     HCab    C    T      0.5      1        2 
  15  chr15_5122957     HPrz    C    T        1      2        2 
  15  chr15_5122957     ZBoe    C    T        0      0        2 
  15  chr15_5122957     ZGre    C    T        0      0        2 
  15  chr15_5122957     ZHar    C    T        0      0        2 
  15  chr15_5122957   Sample    C    T        0      0        2 
  15  chr15_5125645     AAsi    C    T        1      2        2 
  15  chr15_5125645     AKia    C    T        0      0        2 
  15  chr15_5125645     AOna    C    T        0      0        2 
  15  chr15_5125645     ASom    C    T        1      2        2 
  15  chr15_5125645     HCab    C    T        1      2        2 
  15  chr15_5125645     HPrz    C    T        1      2        2 
  15  chr15_5125645     ZBoe    C    T        0      0        2 
  15  chr15_5125645     ZGre    C    T        0      0        2 
  15  chr15_5125645     ZHar    C    T        0      0        2 
  15  chr15_5125645   Sample    C    T        1      2        2 
  15  chr15_5131109     AAsi    C    T        0      0        2 
  15  chr15_5131109     AKia    C    T        0      0        2 
  15  chr15_5131109     AOna    C    T        1      2        2 
  15  chr15_5131109     ASom    C    T        0      0        2 
  15  chr15_5131109     HCab    C    T        0      0        2 
  15  chr15_5131109     HPrz    C    T        0      0        2 
  15  chr15_5131109     ZBoe    C    T        0      0        2 
  15  chr15_5131109     ZGre    C    T        0      0        2 
  15  chr15_5131109     ZHar    C    T        0      0        2 
  15  chr15_5131109   Sample    C    T        0      0        2 
  15  chr15_5139828     AAsi    C    T        0      0        2 
  15  chr15_5139828     AKia    C    T        0      0        2 
  15  chr15_5139828     AOna    C    T        0      0        2 
  15  chr15_5139828     ASom    C    T        0      0        2 
  15  chr15_5139828     HCab    C    T        1      2        2 
  15  chr15_5139828     HPrz    C    T        1      2        2 
  15  chr15_5139828     ZBoe    C    T        0      0        2 
  15  chr15_5139828     ZGre    C    T        0      0        2 
  15  chr15_5139828     ZHar    C    T        0      0        2 
  15  chr15_5139828   Sample    C    T        0      0        2 
  15  chr15_5143604     AAsi    C    T        0      0        2 
  15  chr15_5143604     AKia    C    T        0      0        2 
  15  chr15_5143604     AOna    C    T        0      0        2 
  15  chr15_5143604     ASom    C    T        0      0        2 
  15  chr15_5143604     HCab    C    T        0      0        2 
  15  chr15_5143604     HPrz    C    T        0      0        2 
  15  chr15_5143604     ZBoe    C    T        0      0        2 
  15  chr15_5143604     ZGre    C    T        0      0        2 
  15  chr15_5143604     ZHar    C    T        1      2        2 
  15  chr15_5143604   Sample    C    T        0      0        2 
  15  chr15_5144527     AAsi    C    T        0      0        2 
  15  chr15_5144527     AKia    C    T        0      0        2 
  15  chr15_5144527     AOna    C    T        0      0        2 
  15  chr15_5144527     ASom    C    T        0      0        2 
  15  chr15_5144527     HCab    C    T        0      0        2 
  15  chr15_5144527     HPrz    C    T        1      2        2 
  15  chr15_5144527     ZBoe    C    T        0      0        2 
  15  chr15_5144527     ZGre    C    T        0      0        2 
  15  chr15_5144527     ZHar    C    T        0      0        2 
  15  chr15_5144527   Sample    C    T        0      0        2 
  15  chr15_5154560     AAsi    G    T        0      0        2 
  15  chr15_5154560     AKia    G    T        0      0        2 
  15  chr15_5154560     AOna    G    T        1      2        2 
  15  chr15_5154560     ASom    G    T        0      0        2 
  15  chr15_5154560     HCab    G    T        0      0        2 
  15  chr15_5154560     HPrz    G    T        0      0        2 
  15  chr15_5154560     ZBoe    G    T        0      0        2 
  15  chr15_5154560     ZGre    G    T        0      0        2 
  15  chr15_5154560     ZHar    G    T        0      0        2 
  15  chr15_5154560   Sample    G    T        0      0        2 
  15  chr15_5156233     AAsi    G    A        0      0        2 
  15  chr15_5156233     AKia    G    A        0      0        2 
  15  chr15_5156233     AOna    G    A        0      0        2 
  15  chr15_5156233     ASom    G    A        0      0        2 
  15  chr15_5156233     HCab    G    A        0      0        2 
  15  chr15_5156233     HPrz    G    A      0.5      1        2 
  15  chr15_5156233     ZBoe    G    A        0      0        2 
  15  chr15_5156233     ZGre    G    A        0      0        2 
  15  chr15_5156233     ZHar    G    A        0      0        2 
  15  chr15_5156233   Sample    G    A        0      0        2 
  15  chr15_5157122     AAsi    A    G        0      0        2 
  15  chr15_5157122     AKia    A    G        0      0        2 
  15  chr15_5157122     AOna    A    G        0      0        2 
  15  chr15_5157122     ASom    A    G      0.5      1        2 
  15  chr15_5157122     HCab    A    G        0      0        2 
  15  chr15_5157122     HPrz    A    G        0      0        2 
  15  chr15_5157122     ZBoe    A    G        0      0        2 
  15  chr15_5157122     ZGre    A    G        0      0        2 
  15  chr15_5157122     ZHar    A    G        0      0        2 
  15  chr15_5157122   Sample    A    G        0      0        2 
  15  chr15_5167523     AAsi    C    T        0      0        2 
  15  chr15_5167523     AKia    C    T        0      0        2 
  15  chr15_5167523     AOna    C    T        0      0        2 
  15  chr15_5167523     ASom    C    T        0      0        2 
  15  chr15_5167523     HCab    C    T        1      2        2 
  15  chr15_5167523     HPrz    C    T        1      2        2 
  15  chr15_5167523     ZBoe    C    T        0      0        2 
  15  chr15_5167523     ZGre    C    T        0      0        2 
  15  chr15_5167523     ZHar    C    T        0      0        2 
  15  chr15_5167523   Sample    C    T        0      0        2 
  15  chr15_5169032     AAsi    G    T        0      0        2 
  15  chr15_5169032     AKia    G    T        0      0        2 
  15  chr15_5169032     AOna    G    T        0      0        2 
  15  chr15_5169032     ASom    G    T        0      0        2 
  15  chr15_5169032     HCab    G    T        1      2        2 
  15  chr15_5169032     HPrz    G    T        1      2        2 
  15  chr15_5169032     ZBoe    G    T        0      0        2 
  15  chr15_5169032     ZGre    G    T        0      0        2 
  15  chr15_5169032     ZHar    G    T        0      0        2 
  15  chr15_5169032   Sample    G    T        0      0        2 
  15  chr15_5171342     AAsi    G    A      0.5      1        2 
  15  chr15_5171342     AKia    G    A        0      0        2 
  15  chr15_5171342     AOna    G    A        0      0        2 
  15  chr15_5171342     ASom    G    A        0      0        2 
  15  chr15_5171342     HCab    G    A        0      0        2 
  15  chr15_5171342     HPrz    G    A        0      0        2 
  15  chr15_5171342     ZBoe    G    A        0      0        2 
  15  chr15_5171342     ZGre    G    A        0      0        2 
  15  chr15_5171342     ZHar    G    A        0      0        2 
  15  chr15_5171342   Sample    G    A        1      2        2 
  15  chr15_5172069     AAsi    G    A        0      0        2 
  15  chr15_5172069     AKia    G    A        0      0        2 
  15  chr15_5172069     AOna    G    A        0      0        2 
  15  chr15_5172069     ASom    G    A        0      0        2 
  15  chr15_5172069     HCab    G    A        0      0        2 
  15  chr15_5172069     HPrz    G    A        0      0        2 
  15  chr15_5172069     ZBoe    G    A        0      0        2 
  15  chr15_5172069     ZGre    G    A        1      2        2 
  15  chr15_5172069     ZHar    G    A        0      0        2 
  15  chr15_5172069   Sample    G    A        0      0        2 
  15  chr15_5174526     AAsi    G    A        0      0        2 
  15  chr15_5174526     AKia    G    A        0      0        2 
  15  chr15_5174526     AOna    G    A        0      0        2 
  15  chr15_5174526     ASom    G    A      0.5      1        2 
  15  chr15_5174526     HCab    G    A        0      0        2 
  15  chr15_5174526     HPrz    G    A        0      0        2 
  15  chr15_5174526     ZBoe    G    A        0      0        2 
  15  chr15_5174526     ZGre    G    A        0      0        2 
  15  chr15_5174526     ZHar    G    A        0      0        2 
  15  chr15_5174526   Sample    G    A        0      0        2 
  15  chr15_5180641     AAsi    A    T        0      0        2 
  15  chr15_5180641     AKia    A    T        0      0        2 
  15  chr15_5180641     AOna    A    T        0      0        2 
  15  chr15_5180641     ASom    A    T        0      0        2 
  15  chr15_5180641     HCab    A    T        1      2        2 
  15  chr15_5180641     HPrz    A    T        1      2        2 
  15  chr15_5180641     ZBoe    A    T        0      0        2 
  15  chr15_5180641     ZGre    A    T        0      0        2 
  15  chr15_5180641     ZHar    A    T        0      0        2 
  15  chr15_5180641   Sample    A    T        0      0        2 
  15  chr15_5186001     AAsi    C    T        0      0        2 
  15  chr15_5186001     AKia    C    T        0      0        2 
  15  chr15_5186001     AOna    C    T        0      0        2 
  15  chr15_5186001     ASom    C    T        0      0        2 
  15  chr15_5186001     HCab    C    T        0      0        2 
  15  chr15_5186001     HPrz    C    T        0      0        2 
  15  chr15_5186001     ZBoe    C    T        1      2        2 
  15  chr15_5186001     ZGre    C    T        1      2        2 
  15  chr15_5186001     ZHar    C    T        1      2        2 
  15  chr15_5186001   Sample    C    T        0      0        2 
  15  chr15_5186547     AAsi    G    C        0      0        2 
  15  chr15_5186547     AKia    G    C        0      0        2 
  15  chr15_5186547     AOna    G    C        0      0        2 
  15  chr15_5186547     ASom    G    C        0      0        2 
  15  chr15_5186547     HCab    G    C        0      0        2 
  15  chr15_5186547     HPrz    G    C        0      0        2 
  15  chr15_5186547     ZBoe    G    C        0      0        2 
  15  chr15_5186547     ZGre    G    C        1      2        2 
  15  chr15_5186547     ZHar    G    C        0      0        2 
  15  chr15_5186547   Sample    G    C        0      0        2 
  15  chr15_5193952     AAsi    A    C      0.5      1        2 
  15  chr15_5193952     AKia    A    C        0      0        2 
  15  chr15_5193952     AOna    A    C        0      0        2 
  15  chr15_5193952     ASom    A    C        1      2        2 
  15  chr15_5193952     HCab    A    C        0      0        2 
  15  chr15_5193952     HPrz    A    C        0      0        2 
  15  chr15_5193952     ZBoe    A    C        0      0        2 
  15  chr15_5193952     ZGre    A    C        0      0        2 
  15  chr15_5193952     ZHar    A    C        0      0        2 
  15  chr15_5193952   Sample    A    C        1      2        2 
  15  chr15_5194263     AAsi    A    C        0      0        2 
  15  chr15_5194263     AKia    A    C        0      0        2 
  15  chr15_5194263     AOna    A    C        1      2        2 
  15  chr15_5194263     ASom    A    C        0      0        2 
  15  chr15_5194263     HCab    A    C        0      0        2 
  15  chr15_5194263     HPrz    A    C        0      0        2 
  15  chr15_5194263     ZBoe    A    C        0      0        2 
  15  chr15_5194263     ZGre    A    C        0      0        2 
  15  chr15_5194263     ZHar    A    C        0      0        2 
  15  chr15_5194263   Sample    A    C        0      0        2 
  15  chr15_5221541     AAsi    G    A        0      0        2 
  15  chr15_5221541     AKia    G    A        0      0        2 
  15  chr15_5221541     AOna    G    A        0      0        2 
  15  chr15_5221541     ASom    G    A        0      0        2 
  15  chr15_5221541     HCab    G    A        1      2        2 
  15  chr15_5221541     HPrz    G    A        1      2        2 
  15  chr15_5221541     ZBoe    G    A        0      0        2 
  15  chr15_5221541     ZGre    G    A        0      0        2 
  15  chr15_5221541     ZHar    G    A        0      0        2 
  15  chr15_5221541   Sample    G    A        0      0        2 
  15  chr15_5222483     AAsi    C    G        0      0        2 
  15  chr15_5222483     AKia    C    G        0      0        2 
  15  chr15_5222483     AOna    C    G        0      0        2 
  15  chr15_5222483     ASom    C    G        0      0        2 
  15  chr15_5222483     HCab    C    G        1      2        2 
  15  chr15_5222483     HPrz    C    G        1      2        2 
  15  chr15_5222483     ZBoe    C    G        0      0        2 
  15  chr15_5222483     ZGre    C    G        0      0        2 
  15  chr15_5222483     ZHar    C    G        0      0        2 
  15  chr15_5222483   Sample    C    G        0      0        2 
  15  chr15_5223807     AAsi    A    G        0      0        2 
  15  chr15_5223807     AKia    A    G        0      0        2 
  15  chr15_5223807     AOna    A    G        0      0        2 
  15  chr15_5223807     ASom    A    G        0      0        2 
  15  chr15_5223807     HCab    A    G        0      0        2 
  15  chr15_5223807     HPrz    A    G        0      0        2 
  15  chr15_5223807     ZBoe    A    G        1      2        2 
  15  chr15_5223807     ZGre    A    G        0      0        2 
  15  chr15_5223807     ZHar    A    G        0      0        2 
  15  chr15_5223807   Sample    A    G        0      0        2 
  15  chr15_5224648     AAsi    A    G        0      0        2 
  15  chr15_5224648     AKia    A    G        0      0        2 
  15  chr15_5224648     AOna    A    G        0      0        2 
  15  chr15_5224648     ASom    A    G        1      2        2 
  15  chr15_5224648     HCab    A    G        0      0        2 
  15  chr15_5224648     HPrz    A    G        0      0        2 
  15  chr15_5224648     ZBoe    A    G        0      0        2 
  15  chr15_5224648     ZGre    A    G        0      0        2 
  15  chr15_5224648     ZHar    A    G        0      0        2 
  15  chr15_5224648   Sample    A    G        0      0        2 
  15  chr15_5234469     AAsi    G    A        0      0        2 
  15  chr15_5234469     AKia    G    A      0.5      1        2 
  15  chr15_5234469     AOna    G    A        0      0        2 
  15  chr15_5234469     ASom    G    A        0      0        2 
  15  chr15_5234469     HCab    G    A        0      0        2 
  15  chr15_5234469     HPrz    G    A        0      0        2 
  15  chr15_5234469     ZBoe    G    A        0      0        2 
  15  chr15_5234469     ZGre    G    A        0      0        2 
  15  chr15_5234469     ZHar    G    A        0      0        2 
  15  chr15_5234469   Sample    G    A        0      0        2 
  15  chr15_5234774     AAsi    C    T        0      0        2 
  15  chr15_5234774     AKia    C    T        0      0        2 
  15  chr15_5234774     AOna    C    T        0      0        2 
  15  chr15_5234774     ASom    C    T        0      0        2 
  15  chr15_5234774     HCab    C    T        1      2        2 
  15  chr15_5234774     HPrz    C    T        1      2        2 
  15  chr15_5234774     ZBoe    C    T        0      0        2 
  15  chr15_5234774     ZGre    C    T        0      0        2 
  15  chr15_5234774     ZHar    C    T        0      0        2 
  15  chr15_5234774   Sample    C    T        0      0        2 
  15  chr15_5255655     AAsi    G    T        0      0        2 
  15  chr15_5255655     AKia    G    T        1      2        2 
  15  chr15_5255655     AOna    G    T        0      0        2 
  15  chr15_5255655     ASom    G    T        0      0        2 
  15  chr15_5255655     HCab    G    T        0      0        2 
  15  chr15_5255655     HPrz    G    T        0      0        2 
  15  chr15_5255655     ZBoe    G    T        0      0        2 
  15  chr15_5255655     ZGre    G    T        0      0        2 
  15  chr15_5255655     ZHar    G    T        0      0        2 
  15  chr15_5255655   Sample    G    T        0      0        2 
  15  chr15_5259321     AAsi    G    A        0      0        2 
  15  chr15_5259321     AKia    G    A        1      2        2 
  15  chr15_5259321     AOna    G    A        0      0        2 
  15  chr15_5259321     ASom    G    A        0      0        2 
  15  chr15_5259321     HCab    G    A        0      0        2 
  15  chr15_5259321     HPrz    G    A        0      0        2 
  15  chr15_5259321     ZBoe    G    A        0      0        2 
  15  chr15_5259321     ZGre    G    A        0      0        2 
  15  chr15_5259321     ZHar    G    A        0      0        2 
  15  chr15_5259321   Sample    G    A        0      0        2 
  15  chr15_5260354     AAsi    T    C        0      0        2 
  15  chr15_5260354     AKia    T    C        0      0        2 
  15  chr15_5260354     AOna    T    C        0      0        2 
  15  chr15_5260354     ASom    T    C        0      0        2 
  15  chr15_5260354     HCab    T    C        0      0        2 
  15  chr15_5260354     HPrz    T    C        0      0        2 
  15  chr15_5260354     ZBoe    T    C      0.5      1        2 
  15  chr15_5260354     ZGre    T    C        0      0        2 
  15  chr15_5260354     ZHar    T    C        0      0        2 
  15  chr15_5260354   Sample    T    C        0      0        2 
  15  chr15_5271506     AAsi    G    A        0      0        2 
  15  chr15_5271506     AKia    G    A        0      0        2 
  15  chr15_5271506     AOna    G    A        0      0        2 
  15  chr15_5271506     ASom    G    A        0      0        2 
  15  chr15_5271506     HCab    G    A        1      2        2 
  15  chr15_5271506     HPrz    G    A        1      2        2 
  15  chr15_5271506     ZBoe    G    A        0      0        2 
  15  chr15_5271506     ZGre    G    A        0      0        2 
  15  chr15_5271506     ZHar    G    A        0      0        2 
  15  chr15_5271506   Sample    G    A        0      0        2 
  15  chr15_5281744     AAsi    A    G        0      0        2 
  15  chr15_5281744     AKia    A    G        0      0        2 
  15  chr15_5281744     AOna    A    G        0      0        2 
  15  chr15_5281744     ASom    A    G        0      0        2 
  15  chr15_5281744     HCab    A    G        0      0        2 
  15  chr15_5281744     HPrz    A    G        0      0        2 
  15  chr15_5281744     ZBoe    A    G        1      2        2 
  15  chr15_5281744     ZGre    A    G        0      0        2 
  15  chr15_5281744     ZHar    A    G        0      0        2 
  15  chr15_5281744   Sample    A    G        0      0        2 
  15  chr15_5281855     AAsi    T    C        0      0        2 
  15  chr15_5281855     AKia    T    C        0      0        2 
  15  chr15_5281855     AOna    T    C        0      0        2 
  15  chr15_5281855     ASom    T    C      0.5      1        2 
  15  chr15_5281855     HCab    T    C        0      0        2 
  15  chr15_5281855     HPrz    T    C        0      0        2 
  15  chr15_5281855     ZBoe    T    C        0      0        2 
  15  chr15_5281855     ZGre    T    C        0      0        2 
  15  chr15_5281855     ZHar    T    C        0      0        2 
  15  chr15_5281855   Sample    T    C        0      0        2 
  15  chr15_5283865     AAsi    T    C        0      0        2 
  15  chr15_5283865     AKia    T    C        0      0        2 
  15  chr15_5283865     AOna    T    C        1      2        2 
  15  chr15_5283865     ASom    T    C        0      0        2 
  15  chr15_5283865     HCab    T    C        0      0        2 
  15  chr15_5283865     HPrz    T    C        0      0        2 
  15  chr15_5283865     ZBoe    T    C        0      0        2 
  15  chr15_5283865     ZGre    T    C        0      0        2 
  15  chr15_5283865     ZHar    T    C        0      0        2 
  15  chr15_5283865   Sample    T    C        0      0        2 
  15  chr15_5294077     AAsi    G    A        0      0        2 
  15  chr15_5294077     AKia    G    A        0      0        2 
  15  chr15_5294077     AOna    G    A        0      0        2 
  15  chr15_5294077     ASom    G    A        0      0        2 
  15  chr15_5294077     HCab    G    A        1      2        2 
  15  chr15_5294077     HPrz    G    A        1      2        2 
  15  chr15_5294077     ZBoe    G    A        0      0        2 
  15  chr15_5294077     ZGre    G    A        0      0        2 
  15  chr15_5294077     ZHar    G    A        0      0        2 
  15  chr15_5294077   Sample    G    A        0      0        2 
  15  chr15_5294206     AAsi    A    C        0      0        2 
  15  chr15_5294206     AKia    A    C        0      0        2 
  15  chr15_5294206     AOna    A    C        1      2        2 
  15  chr15_5294206     ASom    A    C        0      0        2 
  15  chr15_5294206     HCab    A    C        0      0        2 
  15  chr15_5294206     HPrz    A    C        0      0        2 
  15  chr15_5294206     ZBoe    A    C        0      0        2 
  15  chr15_5294206     ZGre    A    C        0      0        2 
  15  chr15_5294206     ZHar    A    C        0      0        2 
  15  chr15_5294206   Sample    A    C        0      0        2 
  15  chr15_5297706     AAsi    G    T        0      0        2 
  15  chr15_5297706     AKia    G    T        0      0        2 
  15  chr15_5297706     AOna    G    T        1      2        2 
  15  chr15_5297706     ASom    G    T        0      0        2 
  15  chr15_5297706     HCab    G    T        0      0        2 
  15  chr15_5297706     HPrz    G    T        0      0        2 
  15  chr15_5297706     ZBoe    G    T        0      0        2 
  15  chr15_5297706     ZGre    G    T        0      0        2 
  15  chr15_5297706     ZHar    G    T        0      0        2 
  15  chr15_5297706   Sample    G    T        0      0        2 
  15  chr15_5297794     AAsi    C    T        0      0        2 
  15  chr15_5297794     AKia    C    T        0      0        2 
  15  chr15_5297794     AOna    C    T        0      0        2 
  15  chr15_5297794     ASom    C    T        0      0        2 
  15  chr15_5297794     HCab    C    T        0      0        2 
  15  chr15_5297794     HPrz    C    T      0.5      1        2 
  15  chr15_5297794     ZBoe    C    T        0      0        2 
  15  chr15_5297794     ZGre    C    T        0      0        2 
  15  chr15_5297794     ZHar    C    T        0      0        2 
  15  chr15_5297794   Sample    C    T        0      0        2 
  15  chr15_5305444     AAsi    T    C        0      0        2 
  15  chr15_5305444     AKia    T    C        0      0        2 
  15  chr15_5305444     AOna    T    C        0      0        2 
  15  chr15_5305444     ASom    T    C        0      0        2 
  15  chr15_5305444     HCab    T    C        1      2        2 
  15  chr15_5305444     HPrz    T    C        1      2        2 
  15  chr15_5305444     ZBoe    T    C        0      0        2 
  15  chr15_5305444     ZGre    T    C        0      0        2 
  15  chr15_5305444     ZHar    T    C        0      0        2 
  15  chr15_5305444   Sample    T    C        0      0        2 
  15  chr15_5314354     AAsi    T    C        0      0        2 
  15  chr15_5314354     AKia    T    C        0      0        2 
  15  chr15_5314354     AOna    T    C        0      0        2 
  15  chr15_5314354     ASom    T    C        0      0        2 
  15  chr15_5314354     HCab    T    C        1      2        2 
  15  chr15_5314354     HPrz    T    C        1      2        2 
  15  chr15_5314354     ZBoe    T    C        0      0        2 
  15  chr15_5314354     ZGre    T    C        0      0        2 
  15  chr15_5314354     ZHar    T    C        0      0        2 
  15  chr15_5314354   Sample    T    C        0      0        2 
  15  chr15_5318024     AAsi    G    A        0      0        2 
  15  chr15_5318024     AKia    G    A        0      0        2 
  15  chr15_5318024     AOna    G    A        0      0        2 
  15  chr15_5318024     ASom    G    A        0      0        2 
  15  chr15_5318024     HCab    G    A        1      2        2 
  15  chr15_5318024     HPrz    G    A        1      2        2 
  15  chr15_5318024     ZBoe    G    A        0      0        2 
  15  chr15_5318024     ZGre    G    A        0      0        2 
  15  chr15_5318024     ZHar    G    A        0      0        2 
  15  chr15_5318024   Sample    G    A        0      0        2 
  15  chr15_5333792     AAsi    G    A        0      0        2 
  15  chr15_5333792     AKia    G    A        0      0        2 
  15  chr15_5333792     AOna    G    A        0      0        2 
  15  chr15_5333792     ASom    G    A        0      0        2 
  15  chr15_5333792     HCab    G    A        1      2        2 
  15  chr15_5333792     HPrz    G    A        1      2        2 
  15  chr15_5333792     ZBoe    G    A        0      0        2 
  15  chr15_5333792     ZGre    G    A        0      0        2 
  15  chr15_5333792     ZHar    G    A        0      0        2 
  15  chr15_5333792   Sample    G    A        0      0        2 
  15  chr15_5333948     AAsi    G    C        0      0        2 
  15  chr15_5333948     AKia    G    C        0      0        2 
  15  chr15_5333948     AOna    G    C        0      0        2 
  15  chr15_5333948     ASom    G    C        1      2        2 
  15  chr15_5333948     HCab    G    C        0      0        2 
  15  chr15_5333948     HPrz    G    C        0      0        2 
  15  chr15_5333948     ZBoe    G    C        0      0        2 
  15  chr15_5333948     ZGre    G    C        0      0        2 
  15  chr15_5333948     ZHar    G    C        0      0        2 
  15  chr15_5333948   Sample    G    C        0      0        2 
  15  chr15_5337087     AAsi    G    A        0      0        2 
  15  chr15_5337087     AKia    G    A        0      0        2 
  15  chr15_5337087     AOna    G    A        0      0        2 
  15  chr15_5337087     ASom    G    A        0      0        2 
  15  chr15_5337087     HCab    G    A        0      0        2 
  15  chr15_5337087     HPrz    G    A        0      0        2 
  15  chr15_5337087     ZBoe    G    A        0      0        2 
  15  chr15_5337087     ZGre    G    A        1      2        2 
  15  chr15_5337087     ZHar    G    A        0      0        2 
  15  chr15_5337087   Sample    G    A        0      0        2 
  15  chr15_5344395     AAsi    G    A        0      0        2 
  15  chr15_5344395     AKia    G    A        0      0        2 
  15  chr15_5344395     AOna    G    A        0      0        2 
  15  chr15_5344395     ASom    G    A        0      0        2 
  15  chr15_5344395     HCab    G    A        1      2        2 
  15  chr15_5344395     HPrz    G    A        1      2        2 
  15  chr15_5344395     ZBoe    G    A        0      0        2 
  15  chr15_5344395     ZGre    G    A        0      0        2 
  15  chr15_5344395     ZHar    G    A        0      0        2 
  15  chr15_5344395   Sample    G    A        0      0        2 
  15  chr15_5360126     AAsi    G    C        0      0        2 
  15  chr15_5360126     AKia    G    C        0      0        2 
  15  chr15_5360126     AOna    G    C        1      2        2 
  15  chr15_5360126     ASom    G    C        0      0        2 
  15  chr15_5360126     HCab    G    C        0      0        2 
  15  chr15_5360126     HPrz    G    C        0      0        2 
  15  chr15_5360126     ZBoe    G    C        0      0        2 
  15  chr15_5360126     ZGre    G    C        0      0        2 
  15  chr15_5360126     ZHar    G    C        0      0        2 
  15  chr15_5360126   Sample    G    C        0      0        2 
  15  chr15_5361056     AAsi    T    C        0      0        2 
  15  chr15_5361056     AKia    T    C        0      0        2 
  15  chr15_5361056     AOna    T    C        0      0        2 
  15  chr15_5361056     ASom    T    C        0      0        2 
  15  chr15_5361056     HCab    T    C        0      0        2 
  15  chr15_5361056     HPrz    T    C        0      0        2 
  15  chr15_5361056     ZBoe    T    C      0.5      1        2 
  15  chr15_5361056     ZGre    T    C        0      0        2 
  15  chr15_5361056     ZHar    T    C        0      0        2 
  15  chr15_5361056   Sample    T    C        0      0        2 
  15  chr15_5364933     AAsi    C    A        0      0        2 
  15  chr15_5364933     AKia    C    A        0      0        2 
  15  chr15_5364933     AOna    C    A        0      0        2 
  15  chr15_5364933     ASom    C    A        0      0        2 
  15  chr15_5364933     HCab    C    A        1      2        2 
  15  chr15_5364933     HPrz    C    A        1      2        2 
  15  chr15_5364933     ZBoe    C    A        0      0        2 
  15  chr15_5364933     ZGre    C    A        0      0        2 
  15  chr15_5364933     ZHar    C    A        0      0        2 
  15  chr15_5364933   Sample    C    A        0      0        2 
  15  chr15_5367639     AAsi    A    T        0      0        2 
  15  chr15_5367639     AKia    A    T        0      0        2 
  15  chr15_5367639     AOna    A    T        0      0        2 
  15  chr15_5367639     ASom    A    T        0      0        2 
  15  chr15_5367639     HCab    A    T      0.5      1        2 
  15  chr15_5367639     HPrz    A    T        0      0        2 
  15  chr15_5367639     ZBoe    A    T        0      0        2 
  15  chr15_5367639     ZGre    A    T        0      0        2 
  15  chr15_5367639     ZHar    A    T        0      0        2 
  15  chr15_5367639   Sample    A    T        0      0        2 
  15  chr15_5385942     AAsi    A    C        0      0        2 
  15  chr15_5385942     AKia    A    C        0      0        2 
  15  chr15_5385942     AOna    A    C        0      0        2 
  15  chr15_5385942     ASom    A    C        0      0        2 
  15  chr15_5385942     HCab    A    C        1      2        2 
  15  chr15_5385942     HPrz    A    C        1      2        2 
  15  chr15_5385942     ZBoe    A    C        0      0        2 
  15  chr15_5385942     ZGre    A    C        0      0        2 
  15  chr15_5385942     ZHar    A    C        0      0        2 
  15  chr15_5385942   Sample    A    C        0      0        2 
  15  chr15_5389958     AAsi    G    C        0      0        2 
  15  chr15_5389958     AKia    G    C        0      0        2 
  15  chr15_5389958     AOna    G    C        0      0        2 
  15  chr15_5389958     ASom    G    C        0      0        2 
  15  chr15_5389958     HCab    G    C        0      0        2 
  15  chr15_5389958     HPrz    G    C      0.5      1        2 
  15  chr15_5389958     ZBoe    G    C        0      0        2 
  15  chr15_5389958     ZGre    G    C        0      0        2 
  15  chr15_5389958     ZHar    G    C        0      0        2 
  15  chr15_5389958   Sample    G    C        0      0        2 
  15  chr15_5403765     AAsi    G    A        0      0        2 
  15  chr15_5403765     AKia    G    A        0      0        2 
  15  chr15_5403765     AOna    G    A        0      0        2 
  15  chr15_5403765     ASom    G    A        0      0        2 
  15  chr15_5403765     HCab    G    A        0      0        2 
  15  chr15_5403765     HPrz    G    A        0      0        2 
  15  chr15_5403765     ZBoe    G    A        0      0        2 
  15  chr15_5403765     ZGre    G    A        0      0        2 
  15  chr15_5403765     ZHar    G    A        1      2        2 
  15  chr15_5403765   Sample    G    A        0      0        2 
  15  chr15_5415702     AAsi    A    G        0      0        2 
  15  chr15_5415702     AKia    A    G        0      0        2 
  15  chr15_5415702     AOna    A    G        0      0        2 
  15  chr15_5415702     ASom    A    G        0      0        2 
  15  chr15_5415702     HCab    A    G        0      0        2 
  15  chr15_5415702     HPrz    A    G      0.5      1        2 
  15  chr15_5415702     ZBoe    A    G        0      0        2 
  15  chr15_5415702     ZGre    A    G        0      0        2 
  15  chr15_5415702     ZHar    A    G        0      0        2 
  15  chr15_5415702   Sample    A    G        0      0        2 
  15  chr15_5420317     AAsi    T    C        0      0        2 
  15  chr15_5420317     AKia    T    C        0      0        2 
  15  chr15_5420317     AOna    T    C        0      0        2 
  15  chr15_5420317     ASom    T    C      0.5      1        2 
  15  chr15_5420317     HCab    T    C        0      0        2 
  15  chr15_5420317     HPrz    T    C        0      0        2 
  15  chr15_5420317     ZBoe    T    C        0      0        2 
  15  chr15_5420317     ZGre    T    C        0      0        2 
  15  chr15_5420317     ZHar    T    C        0      0        2 
  15  chr15_5420317   Sample    T    C        0      0        2 
  15  chr15_5420672     AAsi    C    T        0      0        2 
  15  chr15_5420672     AKia    C    T        0      0        2 
  15  chr15_5420672     AOna    C    T        0      0        2 
  15  chr15_5420672     ASom    C    T        0      0        2 
  15  chr15_5420672     HCab    C    T        0      0        2 
  15  chr15_5420672     HPrz    C    T        0      0        2 
  15  chr15_5420672     ZBoe    C    T      0.5      1        2 
  15  chr15_5420672     ZGre    C    T        0      0        2 
  15  chr15_5420672     ZHar    C    T        0      0        2 
  15  chr15_5420672   Sample    C    T        0      0        2 
  15  chr15_5424212     AAsi    A    C      0.5      1        2 
  15  chr15_5424212     AKia    A    C        0      0        2 
  15  chr15_5424212     AOna    A    C        0      0        2 
  15  chr15_5424212     ASom    A    C        0      0        2 
  15  chr15_5424212     HCab    A    C        0      0        2 
  15  chr15_5424212     HPrz    A    C        0      0        2 
  15  chr15_5424212     ZBoe    A    C        0      0        2 
  15  chr15_5424212     ZGre    A    C        0      0        2 
  15  chr15_5424212     ZHar    A    C        0      0        2 
  15  chr15_5424212   Sample    A    C        1      2        2 
  15  chr15_5434672     AAsi    T    C        0      0        2 
  15  chr15_5434672     AKia    T    C        0      0        2 
  15  chr15_5434672     AOna    T    C        0      0        2 
  15  chr15_5434672     ASom    T    C        0      0        2 
  15  chr15_5434672     HCab    T    C      0.5      1        2 
  15  chr15_5434672     HPrz    T    C        0      0        2 
  15  chr15_5434672     ZBoe    T    C        0      0        2 
  15  chr15_5434672     ZGre    T    C        0      0        2 
  15  chr15_5434672     ZHar    T    C        0      0        2 
  15  chr15_5434672   Sample    T    C        0      0        2 
  15  chr15_5440643     AAsi    G    A        0      0        2 
  15  chr15_5440643     AKia    G    A        0      0        2 
  15  chr15_5440643     AOna    G    A        0      0        2 
  15  chr15_5440643     ASom    G    A        0      0        2 
  15  chr15_5440643     HCab    G    A        0      0        2 
  15  chr15_5440643     HPrz    G    A        0      0        2 
  15  chr15_5440643     ZBoe    G    A        0      0        2 
  15  chr15_5440643     ZGre    G    A        1      2        2 
  15  chr15_5440643     ZHar    G    A        0      0        2 
  15  chr15_5440643   Sample    G    A        0      0        2 
  15  chr15_5444637     AAsi    A    G        1      2        2 
  15  chr15_5444637     AKia    A    G        0      0        2 
  15  chr15_5444637     AOna    A    G        0      0        2 
  15  chr15_5444637     ASom    A    G        0      0        2 
  15  chr15_5444637     HCab    A    G        0      0        2 
  15  chr15_5444637     HPrz    A    G        0      0        2 
  15  chr15_5444637     ZBoe    A    G        0      0        2 
  15  chr15_5444637     ZGre    A    G        0      0        2 
  15  chr15_5444637     ZHar    A    G        0      0        2 
  15  chr15_5444637   Sample    A    G        1      2        2 
  15  chr15_5445847     AAsi    G    A        0      0        2 
  15  chr15_5445847     AKia    G    A        0      0        2 
  15  chr15_5445847     AOna    G    A        0      0        2 
  15  chr15_5445847     ASom    G    A        0      0        2 
  15  chr15_5445847     HCab    G    A        0      0        2 
  15  chr15_5445847     HPrz    G    A        0      0        2 
  15  chr15_5445847     ZBoe    G    A        1      2        2 
  15  chr15_5445847     ZGre    G    A        0      0        2 
  15  chr15_5445847     ZHar    G    A        0      0        2 
  15  chr15_5445847   Sample    G    A        0      0        2 
  15  chr15_5459270     AAsi    T    C        0      0        2 
  15  chr15_5459270     AKia    T    C        0      0        2 
  15  chr15_5459270     AOna    T    C        0      0        2 
  15  chr15_5459270     ASom    T    C        0      0        2 
  15  chr15_5459270     HCab    T    C        1      2        2 
  15  chr15_5459270     HPrz    T    C        1      2        2 
  15  chr15_5459270     ZBoe    T    C        0      0        2 
  15  chr15_5459270     ZGre    T    C        0      0        2 
  15  chr15_5459270     ZHar    T    C        0      0        2 
  15  chr15_5459270   Sample    T    C        0      0        2 
  15  chr15_5461910     AAsi    C    T        0      0        2 
  15  chr15_5461910     AKia    C    T        0      0        2 
  15  chr15_5461910     AOna    C    T        1      2        2 
  15  chr15_5461910     ASom    C    T        0      0        2 
  15  chr15_5461910     HCab    C    T        0      0        2 
  15  chr15_5461910     HPrz    C    T        0      0        2 
  15  chr15_5461910     ZBoe    C    T        0      0        2 
  15  chr15_5461910     ZGre    C    T        0      0        2 
  15  chr15_5461910     ZHar    C    T        0      0        2 
  15  chr15_5461910   Sample    C    T        0      0        2 
  15  chr15_5465827     AAsi    G    C        0      0        2 
  15  chr15_5465827     AKia    G    C        1      2        2 
  15  chr15_5465827     AOna    G    C        0      0        2 
  15  chr15_5465827     ASom    G    C        0      0        2 
  15  chr15_5465827     HCab    G    C        0      0        2 
  15  chr15_5465827     HPrz    G    C        0      0        2 
  15  chr15_5465827     ZBoe    G    C        0      0        2 
  15  chr15_5465827     ZGre    G    C        0      0        2 
  15  chr15_5465827     ZHar    G    C        0      0        2 
  15  chr15_5465827   Sample    G    C        0      0        2 
  15  chr15_5470647     AAsi    G    T        0      0        2 
  15  chr15_5470647     AKia    G    T        0      0        2 
  15  chr15_5470647     AOna    G    T        1      2        2 
  15  chr15_5470647     ASom    G    T        0      0        2 
  15  chr15_5470647     HCab    G    T        0      0        2 
  15  chr15_5470647     HPrz    G    T        0      0        2 
  15  chr15_5470647     ZBoe    G    T        0      0        2 
  15  chr15_5470647     ZGre    G    T        0      0        2 
  15  chr15_5470647     ZHar    G    T        0      0        2 
  15  chr15_5470647   Sample    G    T        0      0        2 
  15  chr15_5471129     AAsi    T    G        0      0        2 
  15  chr15_5471129     AKia    T    G        0      0        2 
  15  chr15_5471129     AOna    T    G        0      0        2 
  15  chr15_5471129     ASom    T    G        0      0        2 
  15  chr15_5471129     HCab    T    G        0      0        2 
  15  chr15_5471129     HPrz    T    G        0      0        2 
  15  chr15_5471129     ZBoe    T    G        0      0        2 
  15  chr15_5471129     ZGre    T    G        0      0        2 
  15  chr15_5471129     ZHar    T    G        1      2        2 
  15  chr15_5471129   Sample    T    G        0      0        2 
  15  chr15_5475504     AAsi    A    G        0      0        2 
  15  chr15_5475504     AKia    A    G        0      0        2 
  15  chr15_5475504     AOna    A    G        0      0        2 
  15  chr15_5475504     ASom    A    G        0      0        2 
  15  chr15_5475504     HCab    A    G        0      0        2 
  15  chr15_5475504     HPrz    A    G        0      0        2 
  15  chr15_5475504     ZBoe    A    G      0.5      1        2 
  15  chr15_5475504     ZGre    A    G        0      0        2 
  15  chr15_5475504     ZHar    A    G        0      0        2 
  15  chr15_5475504   Sample    A    G        0      0        2 
  15  chr15_5478290     AAsi    A    C        0      0        2 
  15  chr15_5478290     AKia    A    C        0      0        2 
  15  chr15_5478290     AOna    A    C        0      0        2 
  15  chr15_5478290     ASom    A    C        0      0        2 
  15  chr15_5478290     HCab    A    C        0      0        2 
  15  chr15_5478290     HPrz    A    C      0.5      1        2 
  15  chr15_5478290     ZBoe    A    C        0      0        2 
  15  chr15_5478290     ZGre    A    C        0      0        2 
  15  chr15_5478290     ZHar    A    C        0      0        2 
  15  chr15_5478290   Sample    A    C        0      0        2 
  15  chr15_5478477     AAsi    T    C        0      0        2 
  15  chr15_5478477     AKia    T    C        0      0        2 
  15  chr15_5478477     AOna    T    C        0      0        2 
  15  chr15_5478477     ASom    T    C        0      0        2 
  15  chr15_5478477     HCab    T    C        1      2        2 
  15  chr15_5478477     HPrz    T    C        1      2        2 
  15  chr15_5478477     ZBoe    T    C        0      0        2 
  15  chr15_5478477     ZGre    T    C        0      0        2 
  15  chr15_5478477     ZHar    T    C        0      0        2 
  15  chr15_5478477   Sample    T    C        0      0        2 
  15  chr15_5489669     AAsi    G    A        0      0        2 
  15  chr15_5489669     AKia    G    A        0      0        2 
  15  chr15_5489669     AOna    G    A        0      0        2 
  15  chr15_5489669     ASom    G    A        0      0        2 
  15  chr15_5489669     HCab    G    A      0.5      1        2 
  15  chr15_5489669     HPrz    G    A        1      2        2 
  15  chr15_5489669     ZBoe    G    A      0.5      1        2 
  15  chr15_5489669     ZGre    G    A        0      0        2 
  15  chr15_5489669     ZHar    G    A        0      0        2 
  15  chr15_5489669   Sample    G    A        0      0        2 
  15  chr15_5498684     AAsi    A    G        0      0        2 
  15  chr15_5498684     AKia    A    G        0      0        2 
  15  chr15_5498684     AOna    A    G        0      0        2 
  15  chr15_5498684     ASom    A    G        0      0        2 
  15  chr15_5498684     HCab    A    G        1      2        2 
  15  chr15_5498684     HPrz    A    G        1      2        2 
  15  chr15_5498684     ZBoe    A    G        0      0        2 
  15  chr15_5498684     ZGre    A    G        0      0        2 
  15  chr15_5498684     ZHar    A    G        0      0        2 
  15  chr15_5498684   Sample    A    G        0      0        2 
  15  chr15_5503931     AAsi    T    C        0      0        2 
  15  chr15_5503931     AKia    T    C        0      0        2 
  15  chr15_5503931     AOna    T    C        0      0        2 
  15  chr15_5503931     ASom    T    C        0      0        2 
  15  chr15_5503931     HCab    T    C        1      2        2 
  15  chr15_5503931     HPrz    T    C        1      2        2 
  15  chr15_5503931     ZBoe    T    C        0      0        2 
  15  chr15_5503931     ZGre    T    C        0      0        2 
  15  chr15_5503931     ZHar    T    C        0      0        2 
  15  chr15_5503931   Sample    T    C        0      0        2 
  15  chr15_5516872     AAsi    C    G        0      0        2 
  15  chr15_5516872     AKia    C    G        0      0        2 
  15  chr15_5516872     AOna    C    G        1      2        2 
  15  chr15_5516872     ASom    C    G        0      0        2 
  15  chr15_5516872     HCab    C    G        0      0        2 
  15  chr15_5516872     HPrz    C    G        0      0        2 
  15  chr15_5516872     ZBoe    C    G        0      0        2 
  15  chr15_5516872     ZGre    C    G        0      0        2 
  15  chr15_5516872     ZHar    C    G        0      0        2 
  15  chr15_5516872   Sample    C    G        0      0        2 
  15  chr15_5532263     AAsi    A    G        0      0        2 
  15  chr15_5532263     AKia    A    G        0      0        2 
  15  chr15_5532263     AOna    A    G        0      0        2 
  15  chr15_5532263     ASom    A    G        0      0        2 
  15  chr15_5532263     HCab    A    G        1      2        2 
  15  chr15_5532263     HPrz    A    G        1      2        2 
  15  chr15_5532263     ZBoe    A    G        0      0        2 
  15  chr15_5532263     ZGre    A    G        0      0        2 
  15  chr15_5532263     ZHar    A    G        0      0        2 
  15  chr15_5532263   Sample    A    G        0      0        2 
  15  chr15_5537163     AAsi    G    A        0      0        2 
  15  chr15_5537163     AKia    G    A        0      0        2 
  15  chr15_5537163     AOna    G    A        0      0        2 
  15  chr15_5537163     ASom    G    A        1      2        2 
  15  chr15_5537163     HCab    G    A        0      0        2 
  15  chr15_5537163     HPrz    G    A        0      0        2 
  15  chr15_5537163     ZBoe    G    A        0      0        2 
  15  chr15_5537163     ZGre    G    A        0      0        2 
  15  chr15_5537163     ZHar    G    A        0      0        2 
  15  chr15_5537163   Sample    G    A        0      0        2 
  15  chr15_5558082     AAsi    G    C        0      0        2 
  15  chr15_5558082     AKia    G    C        0      0        2 
  15  chr15_5558082     AOna    G    C        0      0        2 
  15  chr15_5558082     ASom    G    C        1      2        2 
  15  chr15_5558082     HCab    G    C        0      0        2 
  15  chr15_5558082     HPrz    G    C        0      0        2 
  15  chr15_5558082     ZBoe    G    C        0      0        2 
  15  chr15_5558082     ZGre    G    C        0      0        2 
  15  chr15_5558082     ZHar    G    C        0      0        2 
  15  chr15_5558082   Sample    G    C        0      0        2 
  15  chr15_5562895     AAsi    A    G        0      0        2 
  15  chr15_5562895     AKia    A    G        0      0        2 
  15  chr15_5562895     AOna    A    G        0      0        2 
  15  chr15_5562895     ASom    A    G        0      0        2 
  15  chr15_5562895     HCab    A    G        0      0        2 
  15  chr15_5562895     HPrz    A    G        0      0        2 
  15  chr15_5562895     ZBoe    A    G        0      0        2 
  15  chr15_5562895     ZGre    A    G        1      2        2 
  15  chr15_5562895     ZHar    A    G        0      0        2 
  15  chr15_5562895   Sample    A    G        0      0        2 
  15  chr15_5576037     AAsi    C    A      0.5      1        2 
  15  chr15_5576037     AKia    C    A        0      0        2 
  15  chr15_5576037     AOna    C    A        0      0        2 
  15  chr15_5576037     ASom    C    A        0      0        2 
  15  chr15_5576037     HCab    C    A        0      0        2 
  15  chr15_5576037     HPrz    C    A        0      0        2 
  15  chr15_5576037     ZBoe    C    A        0      0        2 
  15  chr15_5576037     ZGre    C    A        0      0        2 
  15  chr15_5576037     ZHar    C    A        0      0        2 
  15  chr15_5576037   Sample    C    A        0      0        2 
  15  chr15_5580047     AAsi    T    C        0      0        2 
  15  chr15_5580047     AKia    T    C        0      0        2 
  15  chr15_5580047     AOna    T    C        0      0        2 
  15  chr15_5580047     ASom    T    C        0      0        2 
  15  chr15_5580047     HCab    T    C        1      2        2 
  15  chr15_5580047     HPrz    T    C        1      2        2 
  15  chr15_5580047     ZBoe    T    C        0      0        2 
  15  chr15_5580047     ZGre    T    C        0      0        2 
  15  chr15_5580047     ZHar    T    C        0      0        2 
  15  chr15_5580047   Sample    T    C        0      0        2 
  15  chr15_5584166     AAsi    T    C        0      0        2 
  15  chr15_5584166     AKia    T    C        0      0        2 
  15  chr15_5584166     AOna    T    C        0      0        2 
  15  chr15_5584166     ASom    T    C        0      0        2 
  15  chr15_5584166     HCab    T    C      0.5      1        2 
  15  chr15_5584166     HPrz    T    C        0      0        2 
  15  chr15_5584166     ZBoe    T    C        0      0        2 
  15  chr15_5584166     ZGre    T    C        0      0        2 
  15  chr15_5584166     ZHar    T    C        0      0        2 
  15  chr15_5584166   Sample    T    C        0      0        2 
  15  chr15_5594045     AAsi    C    G        0      0        2 
  15  chr15_5594045     AKia    C    G        0      0        2 
  15  chr15_5594045     AOna    C    G        0      0        2 
  15  chr15_5594045     ASom    C    G        0      0        2 
  15  chr15_5594045     HCab    C    G        0      0        2 
  15  chr15_5594045     HPrz    C    G        0      0        2 
  15  chr15_5594045     ZBoe    C    G        1      2        2 
  15  chr15_5594045     ZGre    C    G        0      0        2 
  15  chr15_5594045     ZHar    C    G        0      0        2 
  15  chr15_5594045   Sample    C    G        0      0        2 
  15  chr15_5608388     AAsi    A    G        0      0        2 
  15  chr15_5608388     AKia    A    G        1      2        2 
  15  chr15_5608388     AOna    A    G        1      2        2 
  15  chr15_5608388     ASom    A    G        0      0        2 
  15  chr15_5608388     HCab    A    G        0      0        2 
  15  chr15_5608388     HPrz    A    G        0      0        2 
  15  chr15_5608388     ZBoe    A    G        0      0        2 
  15  chr15_5608388     ZGre    A    G        0      0        2 
  15  chr15_5608388     ZHar    A    G        0      0        2 
  15  chr15_5608388   Sample    A    G        0      0        2 
  15  chr15_5608818     AAsi    T    C        0      0        2 
  15  chr15_5608818     AKia    T    C        0      0        2 
  15  chr15_5608818     AOna    T    C        0      0        2 
  15  chr15_5608818     ASom    T    C        0      0        2 
  15  chr15_5608818     HCab    T    C        0      0        2 
  15  chr15_5608818     HPrz    T    C        0      0        2 
  15  chr15_5608818     ZBoe    T    C        0      0        2 
  15  chr15_5608818     ZGre    T    C        1      2        2 
  15  chr15_5608818     ZHar    T    C        0      0        2 
  15  chr15_5608818   Sample    T    C        0      0        2 
  15  chr15_5614954     AAsi    C    G        0      0        2 
  15  chr15_5614954     AKia    C    G        0      0        2 
  15  chr15_5614954     AOna    C    G        1      2        2 
  15  chr15_5614954     ASom    C    G        0      0        2 
  15  chr15_5614954     HCab    C    G        0      0        2 
  15  chr15_5614954     HPrz    C    G        0      0        2 
  15  chr15_5614954     ZBoe    C    G        0      0        2 
  15  chr15_5614954     ZGre    C    G        0      0        2 
  15  chr15_5614954     ZHar    C    G        0      0        2 
  15  chr15_5614954   Sample    C    G        0      0        2 
  15  chr15_5615064     AAsi    A    G        0      0        2 
  15  chr15_5615064     AKia    A    G        0      0        2 
  15  chr15_5615064     AOna    A    G        0      0        2 
  15  chr15_5615064     ASom    A    G        0      0        2 
  15  chr15_5615064     HCab    A    G        1      2        2 
  15  chr15_5615064     HPrz    A    G        1      2        2 
  15  chr15_5615064     ZBoe    A    G        0      0        2 
  15  chr15_5615064     ZGre    A    G        0      0        2 
  15  chr15_5615064     ZHar    A    G        0      0        2 
  15  chr15_5615064   Sample    A    G        0      0        2 
  15  chr15_5624853     AAsi    T    C        0      0        2 
  15  chr15_5624853     AKia    T    C        0      0        2 
  15  chr15_5624853     AOna    T    C        0      0        2 
  15  chr15_5624853     ASom    T    C        0      0        2 
  15  chr15_5624853     HCab    T    C        0      0        2 
  15  chr15_5624853     HPrz    T    C        0      0        2 
  15  chr15_5624853     ZBoe    T    C        0      0        2 
  15  chr15_5624853     ZGre    T    C        1      2        2 
  15  chr15_5624853     ZHar    T    C        0      0        2 
  15  chr15_5624853   Sample    T    C        0      0        2 
  15  chr15_5626382     AAsi    A    G        0      0        2 
  15  chr15_5626382     AKia    A    G        0      0        2 
  15  chr15_5626382     AOna    A    G        0      0        2 
  15  chr15_5626382     ASom    A    G        0      0        2 
  15  chr15_5626382     HCab    A    G        0      0        2 
  15  chr15_5626382     HPrz    A    G        0      0        2 
  15  chr15_5626382     ZBoe    A    G        0      0        2 
  15  chr15_5626382     ZGre    A    G        1      2        2 
  15  chr15_5626382     ZHar    A    G        0      0        2 
  15  chr15_5626382   Sample    A    G        0      0        2 
  15  chr15_5628347     AAsi    T    C        0      0        2 
  15  chr15_5628347     AKia    T    C        0      0        2 
  15  chr15_5628347     AOna    T    C        0      0        2 
  15  chr15_5628347     ASom    T    C        0      0        2 
  15  chr15_5628347     HCab    T    C        0      0        2 
  15  chr15_5628347     HPrz    T    C        0      0        2 
  15  chr15_5628347     ZBoe    T    C      0.5      1        2 
  15  chr15_5628347     ZGre    T    C        0      0        2 
  15  chr15_5628347     ZHar    T    C        0      0        2 
  15  chr15_5628347   Sample    T    C        0      0        2 
  15  chr15_5631217     AAsi    T    C        0      0        2 
  15  chr15_5631217     AKia    T    C        0      0        2 
  15  chr15_5631217     AOna    T    C        0      0        2 
  15  chr15_5631217     ASom    T    C        0      0        2 
  15  chr15_5631217     HCab    T    C        0      0        2 
  15  chr15_5631217     HPrz    T    C      0.5      1        2 
  15  chr15_5631217     ZBoe    T    C        0      0        2 
  15  chr15_5631217     ZGre    T    C        0      0        2 
  15  chr15_5631217     ZHar    T    C        0      0        2 
  15  chr15_5631217   Sample    T    C        0      0        2 
  15  chr15_5635657     AAsi    C    A        0      0        2 
  15  chr15_5635657     AKia    C    A        0      0        2 
  15  chr15_5635657     AOna    C    A        0      0        2 
  15  chr15_5635657     ASom    C    A        0      0        2 
  15  chr15_5635657     HCab    C    A        1      2        2 
  15  chr15_5635657     HPrz    C    A        1      2        2 
  15  chr15_5635657     ZBoe    C    A        0      0        2 
  15  chr15_5635657     ZGre    C    A        0      0        2 
  15  chr15_5635657     ZHar    C    A        0      0        2 
  15  chr15_5635657   Sample    C    A        0      0        2 
  15  chr15_5650250     AAsi    T    C        0      0        2 
  15  chr15_5650250     AKia    T    C        0      0        2 
  15  chr15_5650250     AOna    T    C        0      0        2 
  15  chr15_5650250     ASom    T    C        0      0        2 
  15  chr15_5650250     HCab    T    C        1      2        2 
  15  chr15_5650250     HPrz    T    C        1      2        2 
  15  chr15_5650250     ZBoe    T    C        0      0        2 
  15  chr15_5650250     ZGre    T    C        0      0        2 
  15  chr15_5650250     ZHar    T    C        0      0        2 
  15  chr15_5650250   Sample    T    C        0      0        2 
  15  chr15_5660947     AAsi    A    T        0      0        2 
  15  chr15_5660947     AKia    A    T        0      0        2 
  15  chr15_5660947     AOna    A    T        0      0        2 
  15  chr15_5660947     ASom    A    T        0      0        2 
  15  chr15_5660947     HCab    A    T        1      2        2 
  15  chr15_5660947     HPrz    A    T        1      2        2 
  15  chr15_5660947     ZBoe    A    T        0      0        2 
  15  chr15_5660947     ZGre    A    T        0      0        2 
  15  chr15_5660947     ZHar    A    T        0      0        2 
  15  chr15_5660947   Sample    A    T        0      0        2 
  15  chr15_5664992     AAsi    A    G        0      0        2 
  15  chr15_5664992     AKia    A    G        0      0        2 
  15  chr15_5664992     AOna    A    G        0      0        2 
  15  chr15_5664992     ASom    A    G        1      2        2 
  15  chr15_5664992     HCab    A    G        0      0        2 
  15  chr15_5664992     HPrz    A    G        0      0        2 
  15  chr15_5664992     ZBoe    A    G        0      0        2 
  15  chr15_5664992     ZGre    A    G        0      0        2 
  15  chr15_5664992     ZHar    A    G        0      0        2 
  15  chr15_5664992   Sample    A    G        0      0        2 
  15  chr15_5665737     AAsi    C    T        0      0        2 
  15  chr15_5665737     AKia    C    T        0      0        2 
  15  chr15_5665737     AOna    C    T        0      0        2 
  15  chr15_5665737     ASom    C    T        0      0        2 
  15  chr15_5665737     HCab    C    T        0      0        2 
  15  chr15_5665737     HPrz    C    T        0      0        2 
  15  chr15_5665737     ZBoe    C    T        1      2        2 
  15  chr15_5665737     ZGre    C    T        0      0        2 
  15  chr15_5665737     ZHar    C    T        0      0        2 
  15  chr15_5665737   Sample    C    T        0      0        2 
  15  chr15_5669759     AAsi    T    G        0      0        2 
  15  chr15_5669759     AKia    T    G        0      0        2 
  15  chr15_5669759     AOna    T    G        0      0        2 
  15  chr15_5669759     ASom    T    G        0      0        2 
  15  chr15_5669759     HCab    T    G        1      2        2 
  15  chr15_5669759     HPrz    T    G        1      2        2 
  15  chr15_5669759     ZBoe    T    G        0      0        2 
  15  chr15_5669759     ZGre    T    G        0      0        2 
  15  chr15_5669759     ZHar    T    G        0      0        2 
  15  chr15_5669759   Sample    T    G        0      0        2 
  15  chr15_5673284     AAsi    G    A        0      0        2 
  15  chr15_5673284     AKia    G    A        0      0        2 
  15  chr15_5673284     AOna    G    A        0      0        2 
  15  chr15_5673284     ASom    G    A        0      0        2 
  15  chr15_5673284     HCab    G    A        1      2        2 
  15  chr15_5673284     HPrz    G    A        1      2        2 
  15  chr15_5673284     ZBoe    G    A        0      0        2 
  15  chr15_5673284     ZGre    G    A        0      0        2 
  15  chr15_5673284     ZHar    G    A        0      0        2 
  15  chr15_5673284   Sample    G    A        0      0        2 
  15  chr15_5686181     AAsi    A    G        0      0        2 
  15  chr15_5686181     AKia    A    G        0      0        2 
  15  chr15_5686181     AOna    A    G        0      0        2 
  15  chr15_5686181     ASom    A    G        0      0        2 
  15  chr15_5686181     HCab    A    G        0      0        2 
  15  chr15_5686181     HPrz    A    G      0.5      1        2 
  15  chr15_5686181     ZBoe    A    G        0      0        2 
  15  chr15_5686181     ZGre    A    G        0      0        2 
  15  chr15_5686181     ZHar    A    G        0      0        2 
  15  chr15_5686181   Sample    A    G        0      0        2 
  15  chr15_5696346     AAsi    T    A        0      0        2 
  15  chr15_5696346     AKia    T    A        0      0        2 
  15  chr15_5696346     AOna    T    A        0      0        2 
  15  chr15_5696346     ASom    T    A      0.5      1        2 
  15  chr15_5696346     HCab    T    A        0      0        2 
  15  chr15_5696346     HPrz    T    A        0      0        2 
  15  chr15_5696346     ZBoe    T    A        0      0        2 
  15  chr15_5696346     ZGre    T    A        0      0        2 
  15  chr15_5696346     ZHar    T    A        0      0        2 
  15  chr15_5696346   Sample    T    A        0      0        2 
  15  chr15_5712818     AAsi    A    T        0      0        2 
  15  chr15_5712818     AKia    A    T        0      0        2 
  15  chr15_5712818     AOna    A    T        0      0        2 
  15  chr15_5712818     ASom    A    T        0      0        2 
  15  chr15_5712818     HCab    A    T        0      0        2 
  15  chr15_5712818     HPrz    A    T        0      0        2 
  15  chr15_5712818     ZBoe    A    T      0.5      1        2 
  15  chr15_5712818     ZGre    A    T        0      0        2 
  15  chr15_5712818     ZHar    A    T        0      0        2 
  15  chr15_5712818   Sample    A    T        0      0        2 
  15  chr15_5723259     AAsi    C    G        0      0        2 
  15  chr15_5723259     AKia    C    G        1      2        2 
  15  chr15_5723259     AOna    C    G        0      0        2 
  15  chr15_5723259     ASom    C    G        0      0        2 
  15  chr15_5723259     HCab    C    G        0      0        2 
  15  chr15_5723259     HPrz    C    G        0      0        2 
  15  chr15_5723259     ZBoe    C    G        0      0        2 
  15  chr15_5723259     ZGre    C    G        0      0        2 
  15  chr15_5723259     ZHar    C    G        0      0        2 
  15  chr15_5723259   Sample    C    G        0      0        2 
  15  chr15_5732196     AAsi    A    G        0      0        2 
  15  chr15_5732196     AKia    A    G        0      0        2 
  15  chr15_5732196     AOna    A    G        0      0        2 
  15  chr15_5732196     ASom    A    G        0      0        2 
  15  chr15_5732196     HCab    A    G        0      0        2 
  15  chr15_5732196     HPrz    A    G        0      0        2 
  15  chr15_5732196     ZBoe    A    G        1      2        2 
  15  chr15_5732196     ZGre    A    G        0      0        2 
  15  chr15_5732196     ZHar    A    G        0      0        2 
  15  chr15_5732196   Sample    A    G        0      0        2 
  15  chr15_5732812     AAsi    C    A        0      0        2 
  15  chr15_5732812     AKia    C    A        0      0        2 
  15  chr15_5732812     AOna    C    A        0      0        2 
  15  chr15_5732812     ASom    C    A      0.5      1        2 
  15  chr15_5732812     HCab    C    A        0      0        2 
  15  chr15_5732812     HPrz    C    A        0      0        2 
  15  chr15_5732812     ZBoe    C    A        0      0        2 
  15  chr15_5732812     ZGre    C    A        0      0        2 
  15  chr15_5732812     ZHar    C    A        0      0        2 
  15  chr15_5732812   Sample    C    A        0      0        2 
  15  chr15_5747784     AAsi    C    G        0      0        2 
  15  chr15_5747784     AKia    C    G        0      0        2 
  15  chr15_5747784     AOna    C    G        1      2        2 
  15  chr15_5747784     ASom    C    G        0      0        2 
  15  chr15_5747784     HCab    C    G        0      0        2 
  15  chr15_5747784     HPrz    C    G        0      0        2 
  15  chr15_5747784     ZBoe    C    G        0      0        2 
  15  chr15_5747784     ZGre    C    G        0      0        2 
  15  chr15_5747784     ZHar    C    G        0      0        2 
  15  chr15_5747784   Sample    C    G        0      0        2 
  15  chr15_5753174     AAsi    T    C        0      0        2 
  15  chr15_5753174     AKia    T    C      0.5      1        2 
  15  chr15_5753174     AOna    T    C        0      0        2 
  15  chr15_5753174     ASom    T    C        0      0        2 
  15  chr15_5753174     HCab    T    C        0      0        2 
  15  chr15_5753174     HPrz    T    C        0      0        2 
  15  chr15_5753174     ZBoe    T    C        0      0        2 
  15  chr15_5753174     ZGre    T    C        0      0        2 
  15  chr15_5753174     ZHar    T    C        0      0        2 
  15  chr15_5753174   Sample    T    C        0      0        2 
  15  chr15_5764808     AAsi    G    A        0      0        2 
  15  chr15_5764808     AKia    G    A        0      0        2 
  15  chr15_5764808     AOna    G    A        0      0        2 
  15  chr15_5764808     ASom    G    A        0      0        2 
  15  chr15_5764808     HCab    G    A        1      2        2 
  15  chr15_5764808     HPrz    G    A        1      2        2 
  15  chr15_5764808     ZBoe    G    A        0      0        2 
  15  chr15_5764808     ZGre    G    A        0      0        2 
  15  chr15_5764808     ZHar    G    A        0      0        2 
  15  chr15_5764808   Sample    G    A        0      0        2 
  15  chr15_5779501     AAsi    G    A        0      0        2 
  15  chr15_5779501     AKia    G    A        0      0        2 
  15  chr15_5779501     AOna    G    A        1      2        2 
  15  chr15_5779501     ASom    G    A        0      0        2 
  15  chr15_5779501     HCab    G    A        0      0        2 
  15  chr15_5779501     HPrz    G    A        0      0        2 
  15  chr15_5779501     ZBoe    G    A        0      0        2 
  15  chr15_5779501     ZGre    G    A        0      0        2 
  15  chr15_5779501     ZHar    G    A        0      0        2 
  15  chr15_5779501   Sample    G    A        0      0        2 
  15  chr15_5782286     AAsi    A    G        0      0        2 
  15  chr15_5782286     AKia    A    G        0      0        2 
  15  chr15_5782286     AOna    A    G        0      0        2 
  15  chr15_5782286     ASom    A    G        0      0        2 
  15  chr15_5782286     HCab    A    G        1      2        2 
  15  chr15_5782286     HPrz    A    G        1      2        2 
  15  chr15_5782286     ZBoe    A    G        0      0        2 
  15  chr15_5782286     ZGre    A    G        0      0        2 
  15  chr15_5782286     ZHar    A    G        0      0        2 
  15  chr15_5782286   Sample    A    G        0      0        2 
  15  chr15_5784388     AAsi    T    C        0      0        2 
  15  chr15_5784388     AKia    T    C        0      0        2 
  15  chr15_5784388     AOna    T    C        0      0        2 
  15  chr15_5784388     ASom    T    C        0      0        2 
  15  chr15_5784388     HCab    T    C        0      0        2 
  15  chr15_5784388     HPrz    T    C        0      0        2 
  15  chr15_5784388     ZBoe    T    C        0      0        2 
  15  chr15_5784388     ZGre    T    C        0      0        2 
  15  chr15_5784388     ZHar    T    C        1      2        2 
  15  chr15_5784388   Sample    T    C        0      0        2 
  15  chr15_5788904     AAsi    C    T        1      2        2 
  15  chr15_5788904     AKia    C    T        0      0        2 
  15  chr15_5788904     AOna    C    T        0      0        2 
  15  chr15_5788904     ASom    C    T        1      2        2 
  15  chr15_5788904     HCab    C    T        0      0        2 
  15  chr15_5788904     HPrz    C    T        0      0        2 
  15  chr15_5788904     ZBoe    C    T        0      0        2 
  15  chr15_5788904     ZGre    C    T        0      0        2 
  15  chr15_5788904     ZHar    C    T        0      0        2 
  15  chr15_5788904   Sample    C    T        1      2        2 
  15  chr15_5801243     AAsi    A    T        0      0        2 
  15  chr15_5801243     AKia    A    T        0      0        2 
  15  chr15_5801243     AOna    A    T        0      0        2 
  15  chr15_5801243     ASom    A    T        0      0        2 
  15  chr15_5801243     HCab    A    T        0      0        2 
  15  chr15_5801243     HPrz    A    T        0      0        2 
  15  chr15_5801243     ZBoe    A    T        0      0        2 
  15  chr15_5801243     ZGre    A    T        0      0        2 
  15  chr15_5801243     ZHar    A    T      0.5      1        2 
  15  chr15_5801243   Sample    A    T        0      0        2 
  15  chr15_5802219     AAsi    G    A        0      0        2 
  15  chr15_5802219     AKia    G    A        1      2        2 
  15  chr15_5802219     AOna    G    A        0      0        2 
  15  chr15_5802219     ASom    G    A        0      0        2 
  15  chr15_5802219     HCab    G    A        0      0        2 
  15  chr15_5802219     HPrz    G    A        0      0        2 
  15  chr15_5802219     ZBoe    G    A        0      0        2 
  15  chr15_5802219     ZGre    G    A        0      0        2 
  15  chr15_5802219     ZHar    G    A        0      0        2 
  15  chr15_5802219   Sample    G    A        0      0        2 
  15  chr15_5804225     AAsi    A    T      0.5      1        2 
  15  chr15_5804225     AKia    A    T        0      0        2 
  15  chr15_5804225     AOna    A    T        0      0        2 
  15  chr15_5804225     ASom    A    T        1      2        2 
  15  chr15_5804225     HCab    A    T        0      0        2 
  15  chr15_5804225     HPrz    A    T        0      0        2 
  15  chr15_5804225     ZBoe    A    T        0      0        2 
  15  chr15_5804225     ZGre    A    T        0      0        2 
  15  chr15_5804225     ZHar    A    T        0      0        2 
  15  chr15_5804225   Sample    A    T        1      2        2 
  15  chr15_5812570     AAsi    G    A        0      0        2 
  15  chr15_5812570     AKia    G    A        1      2        2 
  15  chr15_5812570     AOna    G    A        1      2        2 
  15  chr15_5812570     ASom    G    A        0      0        2 
  15  chr15_5812570     HCab    G    A        0      0        2 
  15  chr15_5812570     HPrz    G    A        0      0        2 
  15  chr15_5812570     ZBoe    G    A        0      0        2 
  15  chr15_5812570     ZGre    G    A        0      0        2 
  15  chr15_5812570     ZHar    G    A        0      0        2 
  15  chr15_5812570   Sample    G    A        0      0        2 
  15  chr15_5827887     AAsi    T    C        0      0        2 
  15  chr15_5827887     AKia    T    C        0      0        2 
  15  chr15_5827887     AOna    T    C        0      0        2 
  15  chr15_5827887     ASom    T    C        0      0        2 
  15  chr15_5827887     HCab    T    C      0.5      1        2 
  15  chr15_5827887     HPrz    T    C        0      0        2 
  15  chr15_5827887     ZBoe    T    C        0      0        2 
  15  chr15_5827887     ZGre    T    C        0      0        2 
  15  chr15_5827887     ZHar    T    C        0      0        2 
  15  chr15_5827887   Sample    T    C        0      0        2 
  15  chr15_5839468     AAsi    T    C        0      0        2 
  15  chr15_5839468     AKia    T    C        1      2        2 
  15  chr15_5839468     AOna    T    C        1      2        2 
  15  chr15_5839468     ASom    T    C        0      0        2 
  15  chr15_5839468     HCab    T    C        0      0        2 
  15  chr15_5839468     HPrz    T    C        0      0        2 
  15  chr15_5839468     ZBoe    T    C        0      0        2 
  15  chr15_5839468     ZGre    T    C        0      0        2 
  15  chr15_5839468     ZHar    T    C        0      0        2 
  15  chr15_5839468   Sample    T    C        0      0        2 
  15  chr15_5842959     AAsi    T    C        0      0        2 
  15  chr15_5842959     AKia    T    C        0      0        2 
  15  chr15_5842959     AOna    T    C        0      0        2 
  15  chr15_5842959     ASom    T    C        0      0        2 
  15  chr15_5842959     HCab    T    C        0      0        2 
  15  chr15_5842959     HPrz    T    C        1      2        2 
  15  chr15_5842959     ZBoe    T    C        0      0        2 
  15  chr15_5842959     ZGre    T    C        0      0        2 
  15  chr15_5842959     ZHar    T    C        0      0        2 
  15  chr15_5842959   Sample    T    C        0      0        2 
  15  chr15_5843763     AAsi    A    G        0      0        2 
  15  chr15_5843763     AKia    A    G        0      0        2 
  15  chr15_5843763     AOna    A    G        0      0        2 
  15  chr15_5843763     ASom    A    G      0.5      1        2 
  15  chr15_5843763     HCab    A    G        0      0        2 
  15  chr15_5843763     HPrz    A    G        0      0        2 
  15  chr15_5843763     ZBoe    A    G        0      0        2 
  15  chr15_5843763     ZGre    A    G        0      0        2 
  15  chr15_5843763     ZHar    A    G        0      0        2 
  15  chr15_5843763   Sample    A    G        0      0        2 
  15  chr15_5844202     AAsi    C    A        0      0        2 
  15  chr15_5844202     AKia    C    A        0      0        2 
  15  chr15_5844202     AOna    C    A        0      0        2 
  15  chr15_5844202     ASom    C    A      0.5      1        2 
  15  chr15_5844202     HCab    C    A        0      0        2 
  15  chr15_5844202     HPrz    C    A        0      0        2 
  15  chr15_5844202     ZBoe    C    A        0      0        2 
  15  chr15_5844202     ZGre    C    A        0      0        2 
  15  chr15_5844202     ZHar    C    A        0      0        2 
  15  chr15_5844202   Sample    C    A        0      0        2 
  15  chr15_5844534     AAsi    A    G        1      2        2 
  15  chr15_5844534     AKia    A    G        0      0        2 
  15  chr15_5844534     AOna    A    G        0      0        2 
  15  chr15_5844534     ASom    A    G        1      2        2 
  15  chr15_5844534     HCab    A    G        0      0        2 
  15  chr15_5844534     HPrz    A    G        0      0        2 
  15  chr15_5844534     ZBoe    A    G        0      0        2 
  15  chr15_5844534     ZGre    A    G        0      0        2 
  15  chr15_5844534     ZHar    A    G        0      0        2 
  15  chr15_5844534   Sample    A    G        1      2        2 
  15  chr15_5851130     AAsi    A    T        1      2        2 
  15  chr15_5851130     AKia    A    T        0      0        2 
  15  chr15_5851130     AOna    A    T        1      2        2 
  15  chr15_5851130     ASom    A    T        1      2        2 
  15  chr15_5851130     HCab    A    T        0      0        2 
  15  chr15_5851130     HPrz    A    T        0      0        2 
  15  chr15_5851130     ZBoe    A    T        0      0        2 
  15  chr15_5851130     ZGre    A    T        0      0        2 
  15  chr15_5851130     ZHar    A    T        0      0        2 
  15  chr15_5851130   Sample    A    T        1      2        2 
  15  chr15_5852456     AAsi    A    G        0      0        2 
  15  chr15_5852456     AKia    A    G        0      0        2 
  15  chr15_5852456     AOna    A    G        0      0        2 
  15  chr15_5852456     ASom    A    G        0      0        2 
  15  chr15_5852456     HCab    A    G        1      2        2 
  15  chr15_5852456     HPrz    A    G        1      2        2 
  15  chr15_5852456     ZBoe    A    G        0      0        2 
  15  chr15_5852456     ZGre    A    G        0      0        2 
  15  chr15_5852456     ZHar    A    G        0      0        2 
  15  chr15_5852456   Sample    A    G        0      0        2 
  15  chr15_5853935     AAsi    A    G        0      0        2 
  15  chr15_5853935     AKia    A    G        0      0        2 
  15  chr15_5853935     AOna    A    G        1      2        2 
  15  chr15_5853935     ASom    A    G        0      0        2 
  15  chr15_5853935     HCab    A    G        0      0        2 
  15  chr15_5853935     HPrz    A    G        0      0        2 
  15  chr15_5853935     ZBoe    A    G        0      0        2 
  15  chr15_5853935     ZGre    A    G        0      0        2 
  15  chr15_5853935     ZHar    A    G        0      0        2 
  15  chr15_5853935   Sample    A    G        0      0        2 
  15  chr15_5861819     AAsi    T    G        0      0        2 
  15  chr15_5861819     AKia    T    G        0      0        2 
  15  chr15_5861819     AOna    T    G        0      0        2 
  15  chr15_5861819     ASom    T    G        0      0        2 
  15  chr15_5861819     HCab    T    G        1      2        2 
  15  chr15_5861819     HPrz    T    G        1      2        2 
  15  chr15_5861819     ZBoe    T    G        0      0        2 
  15  chr15_5861819     ZGre    T    G        0      0        2 
  15  chr15_5861819     ZHar    T    G        0      0        2 
  15  chr15_5861819   Sample    T    G        0      0        2 
  15  chr15_5883641     AAsi    G    A        0      0        2 
  15  chr15_5883641     AKia    G    A        0      0        2 
  15  chr15_5883641     AOna    G    A        0      0        2 
  15  chr15_5883641     ASom    G    A        0      0        2 
  15  chr15_5883641     HCab    G    A        0      0        2 
  15  chr15_5883641     HPrz    G    A        0      0        2 
  15  chr15_5883641     ZBoe    G    A        1      2        2 
  15  chr15_5883641     ZGre    G    A        0      0        2 
  15  chr15_5883641     ZHar    G    A        0      0        2 
  15  chr15_5883641   Sample    G    A        0      0        2 
  15  chr15_5883960     AAsi    C    T        1      2        2 
  15  chr15_5883960     AKia    C    T        0      0        2 
  15  chr15_5883960     AOna    C    T        0      0        2 
  15  chr15_5883960     ASom    C    T        1      2        2 
  15  chr15_5883960     HCab    C    T        0      0        2 
  15  chr15_5883960     HPrz    C    T        0      0        2 
  15  chr15_5883960     ZBoe    C    T        0      0        2 
  15  chr15_5883960     ZGre    C    T        0      0        2 
  15  chr15_5883960     ZHar    C    T        0      0        2 
  15  chr15_5883960   Sample    C    T        1      2        2 
  15  chr15_5899619     AAsi    C    T        0      0        2 
  15  chr15_5899619     AKia    C    T        0      0        2 
  15  chr15_5899619     AOna    C    T        0      0        2 
  15  chr15_5899619     ASom    C    T        0      0        2 
  15  chr15_5899619     HCab    C    T      0.5      1        2 
  15  chr15_5899619     HPrz    C    T        0      0        2 
  15  chr15_5899619     ZBoe    C    T        0      0        2 
  15  chr15_5899619     ZGre    C    T        0      0        2 
  15  chr15_5899619     ZHar    C    T        0      0        2 
  15  chr15_5899619   Sample    C    T        0      0        2 
  15  chr15_5906786     AAsi    C    A        0      0        2 
  15  chr15_5906786     AKia    C    A        0      0        2 
  15  chr15_5906786     AOna    C    A        0      0        2 
  15  chr15_5906786     ASom    C    A        0      0        2 
  15  chr15_5906786     HCab    C    A        1      2        2 
  15  chr15_5906786     HPrz    C    A        1      2        2 
  15  chr15_5906786     ZBoe    C    A        0      0        2 
  15  chr15_5906786     ZGre    C    A        0      0        2 
  15  chr15_5906786     ZHar    C    A        0      0        2 
  15  chr15_5906786   Sample    C    A        0      0        2 
  15  chr15_5921509     AAsi    T    C        0      0        2 
  15  chr15_5921509     AKia    T    C        0      0        2 
  15  chr15_5921509     AOna    T    C        0      0        2 
  15  chr15_5921509     ASom    T    C        0      0        2 
  15  chr15_5921509     HCab    T    C        0      0        2 
  15  chr15_5921509     HPrz    T    C        0      0        2 
  15  chr15_5921509     ZBoe    T    C        0      0        2 
  15  chr15_5921509     ZGre    T    C        0      0        2 
  15  chr15_5921509     ZHar    T    C        1      2        2 
  15  chr15_5921509   Sample    T    C        0      0        2 
  15  chr15_5928918     AAsi    C    T        0      0        2 
  15  chr15_5928918     AKia    C    T        0      0        2 
  15  chr15_5928918     AOna    C    T        0      0        2 
  15  chr15_5928918     ASom    C    T        0      0        2 
  15  chr15_5928918     HCab    C    T        1      2        2 
  15  chr15_5928918     HPrz    C    T        1      2        2 
  15  chr15_5928918     ZBoe    C    T        0      0        2 
  15  chr15_5928918     ZGre    C    T        0      0        2 
  15  chr15_5928918     ZHar    C    T        0      0        2 
  15  chr15_5928918   Sample    C    T        0      0        2 
  15  chr15_5936237     AAsi    C    G        0      0        2 
  15  chr15_5936237     AKia    C    G        0      0        2 
  15  chr15_5936237     AOna    C    G        0      0        2 
  15  chr15_5936237     ASom    C    G        0      0        2 
  15  chr15_5936237     HCab    C    G        1      2        2 
  15  chr15_5936237     HPrz    C    G        1      2        2 
  15  chr15_5936237     ZBoe    C    G        0      0        2 
  15  chr15_5936237     ZGre    C    G        0      0        2 
  15  chr15_5936237     ZHar    C    G        0      0        2 
  15  chr15_5936237   Sample    C    G        0      0        2 
  15  chr15_5938372     AAsi    T    C        0      0        2 
  15  chr15_5938372     AKia    T    C        0      0        2 
  15  chr15_5938372     AOna    T    C        1      2        2 
  15  chr15_5938372     ASom    T    C        0      0        2 
  15  chr15_5938372     HCab    T    C        0      0        2 
  15  chr15_5938372     HPrz    T    C        0      0        2 
  15  chr15_5938372     ZBoe    T    C        0      0        2 
  15  chr15_5938372     ZGre    T    C        0      0        2 
  15  chr15_5938372     ZHar    T    C        0      0        2 
  15  chr15_5938372   Sample    T    C        0      0        2 
  15  chr15_5940079     AAsi    A    G        0      0        2 
  15  chr15_5940079     AKia    A    G        0      0        2 
  15  chr15_5940079     AOna    A    G        0      0        2 
  15  chr15_5940079     ASom    A    G        0      0        2 
  15  chr15_5940079     HCab    A    G        1      2        2 
  15  chr15_5940079     HPrz    A    G        1      2        2 
  15  chr15_5940079     ZBoe    A    G        0      0        2 
  15  chr15_5940079     ZGre    A    G        0      0        2 
  15  chr15_5940079     ZHar    A    G        0      0        2 
  15  chr15_5940079   Sample    A    G        0      0        2 
  15  chr15_5940500     AAsi    T    G        0      0        2 
  15  chr15_5940500     AKia    T    G        0      0        2 
  15  chr15_5940500     AOna    T    G        0      0        2 
  15  chr15_5940500     ASom    T    G        0      0        2 
  15  chr15_5940500     HCab    T    G        1      2        2 
  15  chr15_5940500     HPrz    T    G        1      2        2 
  15  chr15_5940500     ZBoe    T    G        0      0        2 
  15  chr15_5940500     ZGre    T    G        0      0        2 
  15  chr15_5940500     ZHar    T    G        0      0        2 
  15  chr15_5940500   Sample    T    G        0      0        2 
  15  chr15_5944882     AAsi    T    C        0      0        2 
  15  chr15_5944882     AKia    T    C        0      0        2 
  15  chr15_5944882     AOna    T    C        0      0        2 
  15  chr15_5944882     ASom    T    C        0      0        2 
  15  chr15_5944882     HCab    T    C        1      2        2 
  15  chr15_5944882     HPrz    T    C        1      2        2 
  15  chr15_5944882     ZBoe    T    C        0      0        2 
  15  chr15_5944882     ZGre    T    C        0      0        2 
  15  chr15_5944882     ZHar    T    C        1      2        2 
  15  chr15_5944882   Sample    T    C        0      0        2 
  15  chr15_5958681     AAsi    T    C        0      0        2 
  15  chr15_5958681     AKia    T    C        0      0        2 
  15  chr15_5958681     AOna    T    C        0      0        2 
  15  chr15_5958681     ASom    T    C        0      0        2 
  15  chr15_5958681     HCab    T    C      0.5      1        2 
  15  chr15_5958681     HPrz    T    C        0      0        2 
  15  chr15_5958681     ZBoe    T    C        0      0        2 
  15  chr15_5958681     ZGre    T    C        0      0        2 
  15  chr15_5958681     ZHar    T    C        0      0        2 
  15  chr15_5958681   Sample    T    C        0      0        2 
  15  chr15_5962552     AAsi    A    G        0      0        2 
  15  chr15_5962552     AKia    A    G        0      0        2 
  15  chr15_5962552     AOna    A    G        0      0        2 
  15  chr15_5962552     ASom    A    G        0      0        2 
  15  chr15_5962552     HCab    A    G        1      2        2 
  15  chr15_5962552     HPrz    A    G        1      2        2 
  15  chr15_5962552     ZBoe    A    G        0      0        2 
  15  chr15_5962552     ZGre    A    G        0      0        2 
  15  chr15_5962552     ZHar    A    G        0      0        2 
  15  chr15_5962552   Sample    A    G        0      0        2 
  15  chr15_5963291     AAsi    C    T        0      0        2 
  15  chr15_5963291     AKia    C    T        0      0        2 
  15  chr15_5963291     AOna    C    T        0      0        2 
  15  chr15_5963291     ASom    C    T        0      0        2 
  15  chr15_5963291     HCab    C    T      0.5      1        2 
  15  chr15_5963291     HPrz    C    T        0      0        2 
  15  chr15_5963291     ZBoe    C    T        0      0        2 
  15  chr15_5963291     ZGre    C    T        0      0        2 
  15  chr15_5963291     ZHar    C    T        0      0        2 
  15  chr15_5963291   Sample    C    T        0      0        2 
  15  chr15_5970240     AAsi    A    C        0      0        2 
  15  chr15_5970240     AKia    A    C        0      0        2 
  15  chr15_5970240     AOna    A    C        0      0        2 
  15  chr15_5970240     ASom    A    C        0      0        2 
  15  chr15_5970240     HCab    A    C        0      0        2 
  15  chr15_5970240     HPrz    A    C        0      0        2 
  15  chr15_5970240     ZBoe    A    C        0      0        2 
  15  chr15_5970240     ZGre    A    C        1      2        2 
  15  chr15_5970240     ZHar    A    C        0      0        2 
  15  chr15_5970240   Sample    A    C        0      0        2 
  15  chr15_5975724     AAsi    T    G        0      0        2 
  15  chr15_5975724     AKia    T    G        0      0        2 
  15  chr15_5975724     AOna    T    G        0      0        2 
  15  chr15_5975724     ASom    T    G        0      0        2 
  15  chr15_5975724     HCab    T    G        0      0        2 
  15  chr15_5975724     HPrz    T    G        0      0        2 
  15  chr15_5975724     ZBoe    T    G        1      2        2 
  15  chr15_5975724     ZGre    T    G        0      0        2 
  15  chr15_5975724     ZHar    T    G        1      2        2 
  15  chr15_5975724   Sample    T    G        0      0        2 
  15  chr15_5978490     AAsi    C    A        0      0        2 
  15  chr15_5978490     AKia    C    A        0      0        2 
  15  chr15_5978490     AOna    C    A        0      0        2 
  15  chr15_5978490     ASom    C    A        0      0        2 
  15  chr15_5978490     HCab    C    A        0      0        2 
  15  chr15_5978490     HPrz    C    A      0.5      1        2 
  15  chr15_5978490     ZBoe    C    A        0      0        2 
  15  chr15_5978490     ZGre    C    A        0      0        2 
  15  chr15_5978490     ZHar    C    A        0      0        2 
  15  chr15_5978490   Sample    C    A        0      0        2 
  15  chr15_5979080     AAsi    T    C        0      0        2 
  15  chr15_5979080     AKia    T    C        0      0        2 
  15  chr15_5979080     AOna    T    C        0      0        2 
  15  chr15_5979080     ASom    T    C        0      0        2 
  15  chr15_5979080     HCab    T    C      0.5      1        2 
  15  chr15_5979080     HPrz    T    C        0      0        2 
  15  chr15_5979080     ZBoe    T    C        0      0        2 
  15  chr15_5979080     ZGre    T    C        0      0        2 
  15  chr15_5979080     ZHar    T    C        0      0        2 
  15  chr15_5979080   Sample    T    C        0      0        2 
  15  chr15_5985034     AAsi    C    T        0      0        2 
  15  chr15_5985034     AKia    C    T        1      2        2 
  15  chr15_5985034     AOna    C    T        1      2        2 
  15  chr15_5985034     ASom    C    T        0      0        2 
  15  chr15_5985034     HCab    C    T        1      2        2 
  15  chr15_5985034     HPrz    C    T        1      2        2 
  15  chr15_5985034     ZBoe    C    T        0      0        2 
  15  chr15_5985034     ZGre    C    T        0      0        2 
  15  chr15_5985034     ZHar    C    T        0      0        2 
  15  chr15_5985034   Sample    C    T        0      0        2 
  15  chr15_5985654     AAsi    G    A        0      0        2 
  15  chr15_5985654     AKia    G    A        1      2        2 
  15  chr15_5985654     AOna    G    A        1      2        2 
  15  chr15_5985654     ASom    G    A        0      0        2 
  15  chr15_5985654     HCab    G    A        1      2        2 
  15  chr15_5985654     HPrz    G    A        1      2        2 
  15  chr15_5985654     ZBoe    G    A        0      0        2 
  15  chr15_5985654     ZGre    G    A        0      0        2 
  15  chr15_5985654     ZHar    G    A        0      0        2 
  15  chr15_5985654   Sample    G    A        0      0        2 
  15  chr15_5992216     AAsi    G    A        0      0        2 
  15  chr15_5992216     AKia    G    A        0      0        2 
  15  chr15_5992216     AOna    G    A        0      0        2 
  15  chr15_5992216     ASom    G    A        0      0        2 
  15  chr15_5992216     HCab    G    A        0      0        2 
  15  chr15_5992216     HPrz    G    A        0      0        2 
  15  chr15_5992216     ZBoe    G    A        0      0        2 
  15  chr15_5992216     ZGre    G    A        1      2        2 
  15  chr15_5992216     ZHar    G    A        0      0        2 
  15  chr15_5992216   Sample    G    A        0      0        2 
  15  chr15_5993185     AAsi    G    A        0      0        2 
  15  chr15_5993185     AKia    G    A        0      0        2 
  15  chr15_5993185     AOna    G    A        0      0        2 
  15  chr15_5993185     ASom    G    A        0      0        2 
  15  chr15_5993185     HCab    G    A        1      2        2 
  15  chr15_5993185     HPrz    G    A        1      2        2 
  15  chr15_5993185     ZBoe    G    A        0      0        2 
  15  chr15_5993185     ZGre    G    A        0      0        2 
  15  chr15_5993185     ZHar    G    A        0      0        2 
  15  chr15_5993185   Sample    G    A        0      0        2 
  15  chr15_5999925     AAsi    G    A        0      0        2 
  15  chr15_5999925     AKia    G    A        0      0        2 
  15  chr15_5999925     AOna    G    A        0      0        2 
  15  chr15_5999925     ASom    G    A        0      0        2 
  15  chr15_5999925     HCab    G    A        0      0        2 
  15  chr15_5999925     HPrz    G    A        0      0        2 
  15  chr15_5999925     ZBoe    G    A        0      0        2 
  15  chr15_5999925     ZGre    G    A      0.5      1        2 
  15  chr15_5999925     ZHar    G    A        0      0        2 
  15  chr15_5999925   Sample    G    A        0      0        2 
  15  chr15_6002283     AAsi    C    T        0      0        2 
  15  chr15_6002283     AKia    C    T        0      0        2 
  15  chr15_6002283     AOna    C    T        0      0        2 
  15  chr15_6002283     ASom    C    T        0      0        2 
  15  chr15_6002283     HCab    C    T        1      2        2 
  15  chr15_6002283     HPrz    C    T        1      2        2 
  15  chr15_6002283     ZBoe    C    T        0      0        2 
  15  chr15_6002283     ZGre    C    T        0      0        2 
  15  chr15_6002283     ZHar    C    T        0      0        2 
  15  chr15_6002283   Sample    C    T        0      0        2 
  15  chr15_6007056     AAsi    A    G        0      0        2 
  15  chr15_6007056     AKia    A    G        0      0        2 
  15  chr15_6007056     AOna    A    G        1      2        2 
  15  chr15_6007056     ASom    A    G        0      0        2 
  15  chr15_6007056     HCab    A    G        0      0        2 
  15  chr15_6007056     HPrz    A    G        0      0        2 
  15  chr15_6007056     ZBoe    A    G        0      0        2 
  15  chr15_6007056     ZGre    A    G        0      0        2 
  15  chr15_6007056     ZHar    A    G        0      0        2 
  15  chr15_6007056   Sample    A    G        0      0        2 
  15  chr15_6010294     AAsi    A    G        0      0        2 
  15  chr15_6010294     AKia    A    G        0      0        2 
  15  chr15_6010294     AOna    A    G        0      0        2 
  15  chr15_6010294     ASom    A    G        0      0        2 
  15  chr15_6010294     HCab    A    G        1      2        2 
  15  chr15_6010294     HPrz    A    G        1      2        2 
  15  chr15_6010294     ZBoe    A    G        0      0        2 
  15  chr15_6010294     ZGre    A    G        0      0        2 
  15  chr15_6010294     ZHar    A    G        0      0        2 
  15  chr15_6010294   Sample    A    G        0      0        2 
  15  chr15_6015816     AAsi    T    C        0      0        2 
  15  chr15_6015816     AKia    T    C        0      0        2 
  15  chr15_6015816     AOna    T    C        0      0        2 
  15  chr15_6015816     ASom    T    C        0      0        2 
  15  chr15_6015816     HCab    T    C        0      0        2 
  15  chr15_6015816     HPrz    T    C        0      0        2 
  15  chr15_6015816     ZBoe    T    C      0.5      1        2 
  15  chr15_6015816     ZGre    T    C        0      0        2 
  15  chr15_6015816     ZHar    T    C        1      2        2 
  15  chr15_6015816   Sample    T    C        0      0        2 
  15  chr15_6021947     AAsi    A    T        0      0        2 
  15  chr15_6021947     AKia    A    T        0      0        2 
  15  chr15_6021947     AOna    A    T        0      0        2 
  15  chr15_6021947     ASom    A    T        0      0        2 
  15  chr15_6021947     HCab    A    T        1      2        2 
  15  chr15_6021947     HPrz    A    T        1      2        2 
  15  chr15_6021947     ZBoe    A    T        0      0        2 
  15  chr15_6021947     ZGre    A    T        0      0        2 
  15  chr15_6021947     ZHar    A    T        0      0        2 
  15  chr15_6021947   Sample    A    T        0      0        2 
  15  chr15_6023564     AAsi    T    G        0      0        2 
  15  chr15_6023564     AKia    T    G        0      0        2 
  15  chr15_6023564     AOna    T    G        1      2        2 
  15  chr15_6023564     ASom    T    G        0      0        2 
  15  chr15_6023564     HCab    T    G        0      0        2 
  15  chr15_6023564     HPrz    T    G        0      0        2 
  15  chr15_6023564     ZBoe    T    G        0      0        2 
  15  chr15_6023564     ZGre    T    G        0      0        2 
  15  chr15_6023564     ZHar    T    G        0      0        2 
  15  chr15_6023564   Sample    T    G        0      0        2 
  15  chr15_6036434     AAsi    T    C        0      0        2 
  15  chr15_6036434     AKia    T    C        0      0        2 
  15  chr15_6036434     AOna    T    C        0      0        2 
  15  chr15_6036434     ASom    T    C        0      0        2 
  15  chr15_6036434     HCab    T    C        0      0        2 
  15  chr15_6036434     HPrz    T    C        0      0        2 
  15  chr15_6036434     ZBoe    T    C      0.5      1        2 
  15  chr15_6036434     ZGre    T    C        0      0        2 
  15  chr15_6036434     ZHar    T    C        0      0        2 
  15  chr15_6036434   Sample    T    C        0      0        2 
  15  chr15_6037517     AAsi    A    T        0      0        2 
  15  chr15_6037517     AKia    A    T        0      0        2 
  15  chr15_6037517     AOna    A    T        0      0        2 
  15  chr15_6037517     ASom    A    T        0      0        2 
  15  chr15_6037517     HCab    A    T        0      0        2 
  15  chr15_6037517     HPrz    A    T        0      0        2 
  15  chr15_6037517     ZBoe    A    T        0      0        2 
  15  chr15_6037517     ZGre    A    T        0      0        2 
  15  chr15_6037517     ZHar    A    T        1      2        2 
  15  chr15_6037517   Sample    A    T        0      0        2 
  15  chr15_6039783     AAsi    A    G        0      0        2 
  15  chr15_6039783     AKia    A    G        0      0        2 
  15  chr15_6039783     AOna    A    G        0      0        2 
  15  chr15_6039783     ASom    A    G        0      0        2 
  15  chr15_6039783     HCab    A    G        1      2        2 
  15  chr15_6039783     HPrz    A    G        1      2        2 
  15  chr15_6039783     ZBoe    A    G        0      0        2 
  15  chr15_6039783     ZGre    A    G        0      0        2 
  15  chr15_6039783     ZHar    A    G        0      0        2 
  15  chr15_6039783   Sample    A    G        0      0        2 
  15  chr15_6048737     AAsi    A    G        0      0        2 
  15  chr15_6048737     AKia    A    G        0      0        2 
  15  chr15_6048737     AOna    A    G        0      0        2 
  15  chr15_6048737     ASom    A    G        0      0        2 
  15  chr15_6048737     HCab    A    G        1      2        2 
  15  chr15_6048737     HPrz    A    G        1      2        2 
  15  chr15_6048737     ZBoe    A    G        0      0        2 
  15  chr15_6048737     ZGre    A    G        0      0        2 
  15  chr15_6048737     ZHar    A    G        0      0        2 
  15  chr15_6048737   Sample    A    G        0      0        2 
  15  chr15_6049897     AAsi    T    C        0      0        2 
  15  chr15_6049897     AKia    T    C        0      0        2 
  15  chr15_6049897     AOna    T    C        0      0        2 
  15  chr15_6049897     ASom    T    C        0      0        2 
  15  chr15_6049897     HCab    T    C        1      2        2 
  15  chr15_6049897     HPrz    T    C        1      2        2 
  15  chr15_6049897     ZBoe    T    C        0      0        2 
  15  chr15_6049897     ZGre    T    C        0      0        2 
  15  chr15_6049897     ZHar    T    C        0      0        2 
  15  chr15_6049897   Sample    T    C        0      0        2 
  15  chr15_6053589     AAsi    G    A        0      0        2 
  15  chr15_6053589     AKia    G    A        1      2        2 
  15  chr15_6053589     AOna    G    A        0      0        2 
  15  chr15_6053589     ASom    G    A        0      0        2 
  15  chr15_6053589     HCab    G    A        0      0        2 
  15  chr15_6053589     HPrz    G    A        0      0        2 
  15  chr15_6053589     ZBoe    G    A        0      0        2 
  15  chr15_6053589     ZGre    G    A        0      0        2 
  15  chr15_6053589     ZHar    G    A        0      0        2 
  15  chr15_6053589   Sample    G    A        0      0        2 
  15  chr15_6055388     AAsi    G    A        0      0        2 
  15  chr15_6055388     AKia    G    A        1      2        2 
  15  chr15_6055388     AOna    G    A        0      0        2 
  15  chr15_6055388     ASom    G    A        0      0        2 
  15  chr15_6055388     HCab    G    A        0      0        2 
  15  chr15_6055388     HPrz    G    A        0      0        2 
  15  chr15_6055388     ZBoe    G    A        0      0        2 
  15  chr15_6055388     ZGre    G    A        0      0        2 
  15  chr15_6055388     ZHar    G    A        0      0        2 
  15  chr15_6055388   Sample    G    A        0      0        2 
  15  chr15_6059342     AAsi    A    G        0      0        2 
  15  chr15_6059342     AKia    A    G        0      0        2 
  15  chr15_6059342     AOna    A    G        0      0        2 
  15  chr15_6059342     ASom    A    G        0      0        2 
  15  chr15_6059342     HCab    A    G        1      2        2 
  15  chr15_6059342     HPrz    A    G        1      2        2 
  15  chr15_6059342     ZBoe    A    G        0      0        2 
  15  chr15_6059342     ZGre    A    G        0      0        2 
  15  chr15_6059342     ZHar    A    G        0      0        2 
  15  chr15_6059342   Sample    A    G        0      0        2 
  15  chr15_6063436     AAsi    G    T        0      0        2 
  15  chr15_6063436     AKia    G    T        0      0        2 
  15  chr15_6063436     AOna    G    T        0      0        2 
  15  chr15_6063436     ASom    G    T        0      0        2 
  15  chr15_6063436     HCab    G    T        0      0        2 
  15  chr15_6063436     HPrz    G    T        1      2        2 
  15  chr15_6063436     ZBoe    G    T        0      0        2 
  15  chr15_6063436     ZGre    G    T        0      0        2 
  15  chr15_6063436     ZHar    G    T        0      0        2 
  15  chr15_6063436   Sample    G    T        0      0        2 
  15  chr15_6064142     AAsi    G    A        0      0        2 
  15  chr15_6064142     AKia    G    A        0      0        2 
  15  chr15_6064142     AOna    G    A        0      0        2 
  15  chr15_6064142     ASom    G    A        0      0        2 
  15  chr15_6064142     HCab    G    A        1      2        2 
  15  chr15_6064142     HPrz    G    A        0      0        2 
  15  chr15_6064142     ZBoe    G    A        0      0        2 
  15  chr15_6064142     ZGre    G    A        0      0        2 
  15  chr15_6064142     ZHar    G    A        0      0        2 
  15  chr15_6064142   Sample    G    A        0      0        2 
  15  chr15_6064995     AAsi    A    G        0      0        2 
  15  chr15_6064995     AKia    A    G        0      0        2 
  15  chr15_6064995     AOna    A    G        0      0        2 
  15  chr15_6064995     ASom    A    G        0      0        2 
  15  chr15_6064995     HCab    A    G        1      2        2 
  15  chr15_6064995     HPrz    A    G        1      2        2 
  15  chr15_6064995     ZBoe    A    G        0      0        2 
  15  chr15_6064995     ZGre    A    G        0      0        2 
  15  chr15_6064995     ZHar    A    G        0      0        2 
  15  chr15_6064995   Sample    A    G        0      0        2 
  15  chr15_6065452     AAsi    G    A        0      0        2 
  15  chr15_6065452     AKia    G    A        0      0        2 
  15  chr15_6065452     AOna    G    A        0      0        2 
  15  chr15_6065452     ASom    G    A        0      0        2 
  15  chr15_6065452     HCab    G    A        1      2        2 
  15  chr15_6065452     HPrz    G    A        1      2        2 
  15  chr15_6065452     ZBoe    G    A        0      0        2 
  15  chr15_6065452     ZGre    G    A        0      0        2 
  15  chr15_6065452     ZHar    G    A        0      0        2 
  15  chr15_6065452   Sample    G    A        1      2        2 
  15  chr15_6066651     AAsi    G    T        0      0        2 
  15  chr15_6066651     AKia    G    T        0      0        2 
  15  chr15_6066651     AOna    G    T        0      0        2 
  15  chr15_6066651     ASom    G    T        0      0        2 
  15  chr15_6066651     HCab    G    T      0.5      1        2 
  15  chr15_6066651     HPrz    G    T        0      0        2 
  15  chr15_6066651     ZBoe    G    T        0      0        2 
  15  chr15_6066651     ZGre    G    T        0      0        2 
  15  chr15_6066651     ZHar    G    T        0      0        2 
  15  chr15_6066651   Sample    G    T        0      0        2 
  15  chr15_6067393     AAsi    C    T        0      0        2 
  15  chr15_6067393     AKia    C    T        0      0        2 
  15  chr15_6067393     AOna    C    T        0      0        2 
  15  chr15_6067393     ASom    C    T        0      0        2 
  15  chr15_6067393     HCab    C    T        0      0        2 
  15  chr15_6067393     HPrz    C    T        0      0        2 
  15  chr15_6067393     ZBoe    C    T        1      2        2 
  15  chr15_6067393     ZGre    C    T        1      2        2 
  15  chr15_6067393     ZHar    C    T        1      2        2 
  15  chr15_6067393   Sample    C    T        0      0        2 
  15  chr15_6072695     AAsi    A    C        0      0        2 
  15  chr15_6072695     AKia    A    C        0      0        2 
  15  chr15_6072695     AOna    A    C        0      0        2 
  15  chr15_6072695     ASom    A    C        0      0        2 
  15  chr15_6072695     HCab    A    C        0      0        2 
  15  chr15_6072695     HPrz    A    C        1      2        2 
  15  chr15_6072695     ZBoe    A    C        0      0        2 
  15  chr15_6072695     ZGre    A    C        0      0        2 
  15  chr15_6072695     ZHar    A    C        0      0        2 
  15  chr15_6072695   Sample    A    C        0      0        2 
  15  chr15_6076857     AAsi    T    G        0      0        2 
  15  chr15_6076857     AKia    T    G        0      0        2 
  15  chr15_6076857     AOna    T    G        1      2        2 
  15  chr15_6076857     ASom    T    G        0      0        2 
  15  chr15_6076857     HCab    T    G        1      2        2 
  15  chr15_6076857     HPrz    T    G        1      2        2 
  15  chr15_6076857     ZBoe    T    G        0      0        2 
  15  chr15_6076857     ZGre    T    G        0      0        2 
  15  chr15_6076857     ZHar    T    G        0      0        2 
  15  chr15_6076857   Sample    T    G        0      0        2 
  15  chr15_6085461     AAsi    T    C        0      0        2 
  15  chr15_6085461     AKia    T    C        1      2        2 
  15  chr15_6085461     AOna    T    C        0      0        2 
  15  chr15_6085461     ASom    T    C        0      0        2 
  15  chr15_6085461     HCab    T    C        0      0        2 
  15  chr15_6085461     HPrz    T    C        0      0        2 
  15  chr15_6085461     ZBoe    T    C        0      0        2 
  15  chr15_6085461     ZGre    T    C        0      0        2 
  15  chr15_6085461     ZHar    T    C        0      0        2 
  15  chr15_6085461   Sample    T    C        0      0        2 
  15  chr15_6091244     AAsi    A    G        0      0        2 
  15  chr15_6091244     AKia    A    G        0      0        2 
  15  chr15_6091244     AOna    A    G        0      0        2 
  15  chr15_6091244     ASom    A    G        0      0        2 
  15  chr15_6091244     HCab    A    G        0      0        2 
  15  chr15_6091244     HPrz    A    G        0      0        2 
  15  chr15_6091244     ZBoe    A    G        0      0        2 
  15  chr15_6091244     ZGre    A    G        1      2        2 
  15  chr15_6091244     ZHar    A    G        0      0        2 
  15  chr15_6091244   Sample    A    G        0      0        2 
  15  chr15_6092432     AAsi    C    T        0      0        2 
  15  chr15_6092432     AKia    C    T        0      0        2 
  15  chr15_6092432     AOna    C    T        0      0        2 
  15  chr15_6092432     ASom    C    T        0      0        2 
  15  chr15_6092432     HCab    C    T        0      0        2 
  15  chr15_6092432     HPrz    C    T        0      0        2 
  15  chr15_6092432     ZBoe    C    T        0      0        2 
  15  chr15_6092432     ZGre    C    T        1      2        2 
  15  chr15_6092432     ZHar    C    T        0      0        2 
  15  chr15_6092432   Sample    C    T        0      0        2 
  15  chr15_6092789     AAsi    G    A        0      0        2 
  15  chr15_6092789     AKia    G    A        0      0        2 
  15  chr15_6092789     AOna    G    A        0      0        2 
  15  chr15_6092789     ASom    G    A        0      0        2 
  15  chr15_6092789     HCab    G    A        1      2        2 
  15  chr15_6092789     HPrz    G    A        1      2        2 
  15  chr15_6092789     ZBoe    G    A        0      0        2 
  15  chr15_6092789     ZGre    G    A        0      0        2 
  15  chr15_6092789     ZHar    G    A        0      0        2 
  15  chr15_6092789   Sample    G    A        0      0        2 
  15  chr15_6097005     AAsi    A    G        0      0        2 
  15  chr15_6097005     AKia    A    G        0      0        2 
  15  chr15_6097005     AOna    A    G        0      0        2 
  15  chr15_6097005     ASom    A    G        0      0        2 
  15  chr15_6097005     HCab    A    G        0      0        2 
  15  chr15_6097005     HPrz    A    G        0      0        2 
  15  chr15_6097005     ZBoe    A    G        1      2        2 
  15  chr15_6097005     ZGre    A    G        0      0        2 
  15  chr15_6097005     ZHar    A    G        1      2        2 
  15  chr15_6097005   Sample    A    G        0      0        2 
  15  chr15_6097124     AAsi    G    A        0      0        2 
  15  chr15_6097124     AKia    G    A        0      0        2 
  15  chr15_6097124     AOna    G    A        0      0        2 
  15  chr15_6097124     ASom    G    A        0      0        2 
  15  chr15_6097124     HCab    G    A        0      0        2 
  15  chr15_6097124     HPrz    G    A        0      0        2 
  15  chr15_6097124     ZBoe    G    A        0      0        2 
  15  chr15_6097124     ZGre    G    A        1      2        2 
  15  chr15_6097124     ZHar    G    A        0      0        2 
  15  chr15_6097124   Sample    G    A        0      0        2 
  15  chr15_6104553     AAsi    A    G        0      0        2 
  15  chr15_6104553     AKia    A    G        0      0        2 
  15  chr15_6104553     AOna    A    G        0      0        2 
  15  chr15_6104553     ASom    A    G        0      0        2 
  15  chr15_6104553     HCab    A    G        0      0        2 
  15  chr15_6104553     HPrz    A    G        0      0        2 
  15  chr15_6104553     ZBoe    A    G      0.5      1        2 
  15  chr15_6104553     ZGre    A    G        0      0        2 
  15  chr15_6104553     ZHar    A    G        0      0        2 
  15  chr15_6104553   Sample    A    G        0      0        2 
  15  chr15_6108688     AAsi    T    C        0      0        2 
  15  chr15_6108688     AKia    T    C        1      2        2 
  15  chr15_6108688     AOna    T    C        0      0        2 
  15  chr15_6108688     ASom    T    C        0      0        2 
  15  chr15_6108688     HCab    T    C        0      0        2 
  15  chr15_6108688     HPrz    T    C        0      0        2 
  15  chr15_6108688     ZBoe    T    C        0      0        2 
  15  chr15_6108688     ZGre    T    C        0      0        2 
  15  chr15_6108688     ZHar    T    C        0      0        2 
  15  chr15_6108688   Sample    T    C        0      0        2 
  15  chr15_6172384     AAsi    T    A        0      0        2 
  15  chr15_6172384     AKia    T    A        0      0        2 
  15  chr15_6172384     AOna    T    A        1      2        2 
  15  chr15_6172384     ASom    T    A        0      0        2 
  15  chr15_6172384     HCab    T    A        0      0        2 
  15  chr15_6172384     HPrz    T    A        0      0        2 
  15  chr15_6172384     ZBoe    T    A        0      0        2 
  15  chr15_6172384     ZGre    T    A        0      0        2 
  15  chr15_6172384     ZHar    T    A        0      0        2 
  15  chr15_6172384   Sample    T    A        0      0        2 
  15  chr15_6172474     AAsi    C    T        0      0        2 
  15  chr15_6172474     AKia    C    T        0      0        2 
  15  chr15_6172474     AOna    C    T        0      0        2 
  15  chr15_6172474     ASom    C    T        0      0        2 
  15  chr15_6172474     HCab    C    T        0      0        2 
  15  chr15_6172474     HPrz    C    T        0      0        2 
  15  chr15_6172474     ZBoe    C    T        1      2        2 
  15  chr15_6172474     ZGre    C    T        0      0        2 
  15  chr15_6172474     ZHar    C    T        0      0        2 
  15  chr15_6172474   Sample    C    T        0      0        2 
  15  chr15_6212853     AAsi    G    A        0      0        2 
  15  chr15_6212853     AKia    G    A        0      0        2 
  15  chr15_6212853     AOna    G    A        0      0        2 
  15  chr15_6212853     ASom    G    A        0      0        2 
  15  chr15_6212853     HCab    G    A        0      0        2 
  15  chr15_6212853     HPrz    G    A        0      0        2 
  15  chr15_6212853     ZBoe    G    A        0      0        2 
  15  chr15_6212853     ZGre    G    A      0.5      1        2 
  15  chr15_6212853     ZHar    G    A        0      0        2 
  15  chr15_6212853   Sample    G    A        0      0        2 
  15  chr15_6213045     AAsi    C    T        0      0        2 
  15  chr15_6213045     AKia    C    T        0      0        2 
  15  chr15_6213045     AOna    C    T        0      0        2 
  15  chr15_6213045     ASom    C    T        0      0        2 
  15  chr15_6213045     HCab    C    T        0      0        2 
  15  chr15_6213045     HPrz    C    T        0      0        2 
  15  chr15_6213045     ZBoe    C    T        0      0        2 
  15  chr15_6213045     ZGre    C    T      0.5      1        2 
  15  chr15_6213045     ZHar    C    T        0      0        2 
  15  chr15_6213045   Sample    C    T        0      0        2 
  15  chr15_6238103     AAsi    T    C        0      0        2 
  15  chr15_6238103     AKia    T    C        0      0        2 
  15  chr15_6238103     AOna    T    C        0      0        2 
  15  chr15_6238103     ASom    T    C        0      0        2 
  15  chr15_6238103     HCab    T    C        0      0        2 
  15  chr15_6238103     HPrz    T    C        0      0        2 
  15  chr15_6238103     ZBoe    T    C        0      0        2 
  15  chr15_6238103     ZGre    T    C        0      0        2 
  15  chr15_6238103     ZHar    T    C        1      2        2 
  15  chr15_6238103   Sample    T    C        0      0        2 
  15  chr15_6242353     AAsi    A    T      0.5      1        2 
  15  chr15_6242353     AKia    A    T        0      0        2 
  15  chr15_6242353     AOna    A    T        0      0        2 
  15  chr15_6242353     ASom    A    T        0      0        2 
  15  chr15_6242353     HCab    A    T        0      0        2 
  15  chr15_6242353     HPrz    A    T        0      0        2 
  15  chr15_6242353     ZBoe    A    T        0      0        2 
  15  chr15_6242353     ZGre    A    T        0      0        2 
  15  chr15_6242353     ZHar    A    T        0      0        2 
  15  chr15_6242353   Sample    A    T        0      0        2 
  15  chr15_6249729     AAsi    A    G        0      0        2 
  15  chr15_6249729     AKia    A    G        0      0        2 
  15  chr15_6249729     AOna    A    G        0      0        2 
  15  chr15_6249729     ASom    A    G        0      0        2 
  15  chr15_6249729     HCab    A    G        1      2        2 
  15  chr15_6249729     HPrz    A    G        1      2        2 
  15  chr15_6249729     ZBoe    A    G        0      0        2 
  15  chr15_6249729     ZGre    A    G        0      0        2 
  15  chr15_6249729     ZHar    A    G        0      0        2 
  15  chr15_6249729   Sample    A    G        0      0        2 
  15  chr15_6267027     AAsi    C    T      0.5      1        2 
  15  chr15_6267027     AKia    C    T        0      0        2 
  15  chr15_6267027     AOna    C    T        0      0        2 
  15  chr15_6267027     ASom    C    T        0      0        2 
  15  chr15_6267027     HCab    C    T        0      0        2 
  15  chr15_6267027     HPrz    C    T        0      0        2 
  15  chr15_6267027     ZBoe    C    T        0      0        2 
  15  chr15_6267027     ZGre    C    T        0      0        2 
  15  chr15_6267027     ZHar    C    T        0      0        2 
  15  chr15_6267027   Sample    C    T        0      0        2 
  15  chr15_6273436     AAsi    T    G        0      0        2 
  15  chr15_6273436     AKia    T    G        1      2        2 
  15  chr15_6273436     AOna    T    G        0      0        2 
  15  chr15_6273436     ASom    T    G        0      0        2 
  15  chr15_6273436     HCab    T    G        0      0        2 
  15  chr15_6273436     HPrz    T    G        0      0        2 
  15  chr15_6273436     ZBoe    T    G        0      0        2 
  15  chr15_6273436     ZGre    T    G        0      0        2 
  15  chr15_6273436     ZHar    T    G        0      0        2 
  15  chr15_6273436   Sample    T    G        0      0        2 
  15  chr15_6274987     AAsi    T    A        0      0        2 
  15  chr15_6274987     AKia    T    A        0      0        2 
  15  chr15_6274987     AOna    T    A        0      0        2 
  15  chr15_6274987     ASom    T    A        0      0        2 
  15  chr15_6274987     HCab    T    A        1      2        2 
  15  chr15_6274987     HPrz    T    A        1      2        2 
  15  chr15_6274987     ZBoe    T    A        0      0        2 
  15  chr15_6274987     ZGre    T    A        0      0        2 
  15  chr15_6274987     ZHar    T    A        0      0        2 
  15  chr15_6274987   Sample    T    A        0      0        2 
  15  chr15_6275624     AAsi    G    T      0.5      1        2 
  15  chr15_6275624     AKia    G    T        0      0        2 
  15  chr15_6275624     AOna    G    T        0      0        2 
  15  chr15_6275624     ASom    G    T        0      0        2 
  15  chr15_6275624     HCab    G    T        0      0        2 
  15  chr15_6275624     HPrz    G    T        0      0        2 
  15  chr15_6275624     ZBoe    G    T        0      0        2 
  15  chr15_6275624     ZGre    G    T        0      0        2 
  15  chr15_6275624     ZHar    G    T        0      0        2 
  15  chr15_6275624   Sample    G    T        0      0        2 
  15  chr15_6278651     AAsi    G    A        0      0        2 
  15  chr15_6278651     AKia    G    A        0      0        2 
  15  chr15_6278651     AOna    G    A        0      0        2 
  15  chr15_6278651     ASom    G    A        0      0        2 
  15  chr15_6278651     HCab    G    A      0.5      1        2 
  15  chr15_6278651     HPrz    G    A      0.5      1        2 
  15  chr15_6278651     ZBoe    G    A        0      0        2 
  15  chr15_6278651     ZGre    G    A        0      0        2 
  15  chr15_6278651     ZHar    G    A        0      0        2 
  15  chr15_6278651   Sample    G    A        0      0        2 
  15  chr15_6280665     AAsi    T    C        0      0        2 
  15  chr15_6280665     AKia    T    C        0      0        2 
  15  chr15_6280665     AOna    T    C        0      0        2 
  15  chr15_6280665     ASom    T    C        0      0        2 
  15  chr15_6280665     HCab    T    C        0      0        2 
  15  chr15_6280665     HPrz    T    C        0      0        2 
  15  chr15_6280665     ZBoe    T    C        0      0        2 
  15  chr15_6280665     ZGre    T    C        1      2        2 
  15  chr15_6280665     ZHar    T    C        0      0        2 
  15  chr15_6280665   Sample    T    C        0      0        2 
  15  chr15_6281256     AAsi    C    G        0      0        2 
  15  chr15_6281256     AKia    C    G        0      0        2 
  15  chr15_6281256     AOna    C    G        0      0        2 
  15  chr15_6281256     ASom    C    G        0      0        2 
  15  chr15_6281256     HCab    C    G        0      0        2 
  15  chr15_6281256     HPrz    C    G        0      0        2 
  15  chr15_6281256     ZBoe    C    G        0      0        2 
  15  chr15_6281256     ZGre    C    G        0      0        2 
  15  chr15_6281256     ZHar    C    G      0.5      1        2 
  15  chr15_6281256   Sample    C    G        0      0        2 
  15  chr15_6281543     AAsi    C    T        0      0        2 
  15  chr15_6281543     AKia    C    T        0      0        2 
  15  chr15_6281543     AOna    C    T        0      0        2 
  15  chr15_6281543     ASom    C    T        0      0        2 
  15  chr15_6281543     HCab    C    T        1      2        2 
  15  chr15_6281543     HPrz    C    T        1      2        2 
  15  chr15_6281543     ZBoe    C    T        0      0        2 
  15  chr15_6281543     ZGre    C    T        0      0        2 
  15  chr15_6281543     ZHar    C    T        0      0        2 
  15  chr15_6281543   Sample    C    T        0      0        2 
  15  chr15_6283677     AAsi    A    G        0      0        2 
  15  chr15_6283677     AKia    A    G        0      0        2 
  15  chr15_6283677     AOna    A    G        0      0        2 
  15  chr15_6283677     ASom    A    G        0      0        2 
  15  chr15_6283677     HCab    A    G      0.5      1        2 
  15  chr15_6283677     HPrz    A    G      0.5      1        2 
  15  chr15_6283677     ZBoe    A    G        0      0        2 
  15  chr15_6283677     ZGre    A    G        0      0        2 
  15  chr15_6283677     ZHar    A    G        0      0        2 
  15  chr15_6283677   Sample    A    G        0      0        2 
  15  chr15_6288174     AAsi    G    T        0      0        2 
  15  chr15_6288174     AKia    G    T        0      0        2 
  15  chr15_6288174     AOna    G    T        0      0        2 
  15  chr15_6288174     ASom    G    T        0      0        2 
  15  chr15_6288174     HCab    G    T      0.5      1        2 
  15  chr15_6288174     HPrz    G    T        1      2        2 
  15  chr15_6288174     ZBoe    G    T        0      0        2 
  15  chr15_6288174     ZGre    G    T        0      0        2 
  15  chr15_6288174     ZHar    G    T        0      0        2 
  15  chr15_6288174   Sample    G    T        0      0        2 
  15  chr15_6290343     AAsi    C    T        0      0        2 
  15  chr15_6290343     AKia    C    T        0      0        2 
  15  chr15_6290343     AOna    C    T        0      0        2 
  15  chr15_6290343     ASom    C    T        0      0        2 
  15  chr15_6290343     HCab    C    T        1      2        2 
  15  chr15_6290343     HPrz    C    T        1      2        2 
  15  chr15_6290343     ZBoe    C    T        0      0        2 
  15  chr15_6290343     ZGre    C    T        0      0        2 
  15  chr15_6290343     ZHar    C    T        0      0        2 
  15  chr15_6290343   Sample    C    T        0      0        2 
  15  chr15_6291284     AAsi    C    G        0      0        2 
  15  chr15_6291284     AKia    C    G        0      0        2 
  15  chr15_6291284     AOna    C    G        0      0        2 
  15  chr15_6291284     ASom    C    G        0      0        2 
  15  chr15_6291284     HCab    C    G        0      0        2 
  15  chr15_6291284     HPrz    C    G      0.5      1        2 
  15  chr15_6291284     ZBoe    C    G        0      0        2 
  15  chr15_6291284     ZGre    C    G        0      0        2 
  15  chr15_6291284     ZHar    C    G        0      0        2 
  15  chr15_6291284   Sample    C    G        0      0        2 
  15  chr15_6292973     AAsi    G    A        0      0        2 
  15  chr15_6292973     AKia    G    A      0.5      1        2 
  15  chr15_6292973     AOna    G    A        0      0        2 
  15  chr15_6292973     ASom    G    A        0      0        2 
  15  chr15_6292973     HCab    G    A        0      0        2 
  15  chr15_6292973     HPrz    G    A        0      0        2 
  15  chr15_6292973     ZBoe    G    A        0      0        2 
  15  chr15_6292973     ZGre    G    A        0      0        2 
  15  chr15_6292973     ZHar    G    A        0      0        2 
  15  chr15_6292973   Sample    G    A        0      0        2 
  15  chr15_6294211     AAsi    A    G        0      0        2 
  15  chr15_6294211     AKia    A    G        0      0        2 
  15  chr15_6294211     AOna    A    G        0      0        2 
  15  chr15_6294211     ASom    A    G        0      0        2 
  15  chr15_6294211     HCab    A    G        0      0        2 
  15  chr15_6294211     HPrz    A    G        0      0        2 
  15  chr15_6294211     ZBoe    A    G        0      0        2 
  15  chr15_6294211     ZGre    A    G      0.5      1        2 
  15  chr15_6294211     ZHar    A    G        0      0        2 
  15  chr15_6294211   Sample    A    G        0      0        2 
  15  chr15_6303203     AAsi    C    T        0      0        2 
  15  chr15_6303203     AKia    C    T        0      0        2 
  15  chr15_6303203     AOna    C    T        0      0        2 
  15  chr15_6303203     ASom    C    T        0      0        2 
  15  chr15_6303203     HCab    C    T        1      2        2 
  15  chr15_6303203     HPrz    C    T      0.5      1        2 
  15  chr15_6303203     ZBoe    C    T        0      0        2 
  15  chr15_6303203     ZGre    C    T        0      0        2 
  15  chr15_6303203     ZHar    C    T        0      0        2 
  15  chr15_6303203   Sample    C    T        0      0        2 
  15  chr15_6305547     AAsi    G    A        0      0        2 
  15  chr15_6305547     AKia    G    A        0      0        2 
  15  chr15_6305547     AOna    G    A        0      0        2 
  15  chr15_6305547     ASom    G    A        0      0        2 
  15  chr15_6305547     HCab    G    A        0      0        2 
  15  chr15_6305547     HPrz    G    A        0      0        2 
  15  chr15_6305547     ZBoe    G    A      0.5      1        2 
  15  chr15_6305547     ZGre    G    A        0      0        2 
  15  chr15_6305547     ZHar    G    A        0      0        2 
  15  chr15_6305547   Sample    G    A        0      0        2 
  15  chr15_6315019     AAsi    C    A        0      0        2 
  15  chr15_6315019     AKia    C    A        0      0        2 
  15  chr15_6315019     AOna    C    A        0      0        2 
  15  chr15_6315019     ASom    C    A        0      0        2 
  15  chr15_6315019     HCab    C    A        0      0        2 
  15  chr15_6315019     HPrz    C    A      0.5      1        2 
  15  chr15_6315019     ZBoe    C    A        0      0        2 
  15  chr15_6315019     ZGre    C    A        0      0        2 
  15  chr15_6315019     ZHar    C    A        0      0        2 
  15  chr15_6315019   Sample    C    A        0      0        2 
  15  chr15_6328476     AAsi    A    G        0      0        2 
  15  chr15_6328476     AKia    A    G        0      0        2 
  15  chr15_6328476     AOna    A    G        0      0        2 
  15  chr15_6328476     ASom    A    G        0      0        2 
  15  chr15_6328476     HCab    A    G      0.5      1        2 
  15  chr15_6328476     HPrz    A    G        0      0        2 
  15  chr15_6328476     ZBoe    A    G        1      2        2 
  15  chr15_6328476     ZGre    A    G        0      0        2 
  15  chr15_6328476     ZHar    A    G        0      0        2 
  15  chr15_6328476   Sample    A    G        0      0        2 
  15  chr15_6329806     AAsi    T    C        0      0        2 
  15  chr15_6329806     AKia    T    C        0      0        2 
  15  chr15_6329806     AOna    T    C        0      0        2 
  15  chr15_6329806     ASom    T    C        0      0        2 
  15  chr15_6329806     HCab    T    C        1      2        2 
  15  chr15_6329806     HPrz    T    C        1      2        2 
  15  chr15_6329806     ZBoe    T    C        0      0        2 
  15  chr15_6329806     ZGre    T    C        0      0        2 
  15  chr15_6329806     ZHar    T    C        0      0        2 
  15  chr15_6329806   Sample    T    C        0      0        2 
  15  chr15_6333774     AAsi    A    G        0      0        2 
  15  chr15_6333774     AKia    A    G        0      0        2 
  15  chr15_6333774     AOna    A    G        0      0        2 
  15  chr15_6333774     ASom    A    G      0.5      1        2 
  15  chr15_6333774     HCab    A    G        0      0        2 
  15  chr15_6333774     HPrz    A    G        0      0        2 
  15  chr15_6333774     ZBoe    A    G        0      0        2 
  15  chr15_6333774     ZGre    A    G        0      0        2 
  15  chr15_6333774     ZHar    A    G        0      0        2 
  15  chr15_6333774   Sample    A    G        0      0        2 
  15  chr15_6347715     AAsi    A    T        0      0        2 
  15  chr15_6347715     AKia    A    T        0      0        2 
  15  chr15_6347715     AOna    A    T        0      0        2 
  15  chr15_6347715     ASom    A    T        0      0        2 
  15  chr15_6347715     HCab    A    T        0      0        2 
  15  chr15_6347715     HPrz    A    T        0      0        2 
  15  chr15_6347715     ZBoe    A    T        0      0        2 
  15  chr15_6347715     ZGre    A    T      0.5      1        2 
  15  chr15_6347715     ZHar    A    T        0      0        2 
  15  chr15_6347715   Sample    A    T        0      0        2 
  15  chr15_6361201     AAsi    C    T        0      0        2 
  15  chr15_6361201     AKia    C    T        0      0        2 
  15  chr15_6361201     AOna    C    T        0      0        2 
  15  chr15_6361201     ASom    C    T        0      0        2 
  15  chr15_6361201     HCab    C    T      0.5      1        2 
  15  chr15_6361201     HPrz    C    T        1      2        2 
  15  chr15_6361201     ZBoe    C    T        0      0        2 
  15  chr15_6361201     ZGre    C    T        0      0        2 
  15  chr15_6361201     ZHar    C    T        0      0        2 
  15  chr15_6361201   Sample    C    T        0      0        2 
  15  chr15_6362728     AAsi    G    A        0      0        2 
  15  chr15_6362728     AKia    G    A        0      0        2 
  15  chr15_6362728     AOna    G    A        0      0        2 
  15  chr15_6362728     ASom    G    A        0      0        2 
  15  chr15_6362728     HCab    G    A      0.5      1        2 
  15  chr15_6362728     HPrz    G    A        0      0        2 
  15  chr15_6362728     ZBoe    G    A        0      0        2 
  15  chr15_6362728     ZGre    G    A        0      0        2 
  15  chr15_6362728     ZHar    G    A        0      0        2 
  15  chr15_6362728   Sample    G    A        0      0        2 
  15  chr15_6364097     AAsi    A    G        0      0        2 
  15  chr15_6364097     AKia    A    G        0      0        2 
  15  chr15_6364097     AOna    A    G        0      0        2 
  15  chr15_6364097     ASom    A    G        0      0        2 
  15  chr15_6364097     HCab    A    G      0.5      1        2 
  15  chr15_6364097     HPrz    A    G        0      0        2 
  15  chr15_6364097     ZBoe    A    G        0      0        2 
  15  chr15_6364097     ZGre    A    G        0      0        2 
  15  chr15_6364097     ZHar    A    G        0      0        2 
  15  chr15_6364097   Sample    A    G        0      0        2 
  15  chr15_6368183     AAsi    T    A        0      0        2 
  15  chr15_6368183     AKia    T    A        0      0        2 
  15  chr15_6368183     AOna    T    A        0      0        2 
  15  chr15_6368183     ASom    T    A        0      0        2 
  15  chr15_6368183     HCab    T    A      0.5      1        2 
  15  chr15_6368183     HPrz    T    A        0      0        2 
  15  chr15_6368183     ZBoe    T    A        0      0        2 
  15  chr15_6368183     ZGre    T    A        0      0        2 
  15  chr15_6368183     ZHar    T    A        0      0        2 
  15  chr15_6368183   Sample    T    A        0      0        2 
  15  chr15_6369687     AAsi    G    C        0      0        2 
  15  chr15_6369687     AKia    G    C        0      0        2 
  15  chr15_6369687     AOna    G    C        0      0        2 
  15  chr15_6369687     ASom    G    C        0      0        2 
  15  chr15_6369687     HCab    G    C        1      2        2 
  15  chr15_6369687     HPrz    G    C      0.5      1        2 
  15  chr15_6369687     ZBoe    G    C        0      0        2 
  15  chr15_6369687     ZGre    G    C        0      0        2 
  15  chr15_6369687     ZHar    G    C        0      0        2 
  15  chr15_6369687   Sample    G    C        0      0        2 
  15  chr15_6374433     AAsi    A    G        0      0        2 
  15  chr15_6374433     AKia    A    G        0      0        2 
  15  chr15_6374433     AOna    A    G        0      0        2 
  15  chr15_6374433     ASom    A    G        0      0        2 
  15  chr15_6374433     HCab    A    G        1      2        2 
  15  chr15_6374433     HPrz    A    G      0.5      1        2 
  15  chr15_6374433     ZBoe    A    G        0      0        2 
  15  chr15_6374433     ZGre    A    G        0      0        2 
  15  chr15_6374433     ZHar    A    G        0      0        2 
  15  chr15_6374433   Sample    A    G        0      0        2 
  15  chr15_6379857     AAsi    C    G        0      0        2 
  15  chr15_6379857     AKia    C    G        0      0        2 
  15  chr15_6379857     AOna    C    G        0      0        2 
  15  chr15_6379857     ASom    C    G        0      0        2 
  15  chr15_6379857     HCab    C    G        1      2        2 
  15  chr15_6379857     HPrz    C    G        1      2        2 
  15  chr15_6379857     ZBoe    C    G        0      0        2 
  15  chr15_6379857     ZGre    C    G        0      0        2 
  15  chr15_6379857     ZHar    C    G        0      0        2 
  15  chr15_6379857   Sample    C    G        0      0        2 
  15  chr15_6391363     AAsi    A    T        0      0        2 
  15  chr15_6391363     AKia    A    T        0      0        2 
  15  chr15_6391363     AOna    A    T        0      0        2 
  15  chr15_6391363     ASom    A    T        0      0        2 
  15  chr15_6391363     HCab    A    T        1      2        2 
  15  chr15_6391363     HPrz    A    T      0.5      1        2 
  15  chr15_6391363     ZBoe    A    T        0      0        2 
  15  chr15_6391363     ZGre    A    T        0      0        2 
  15  chr15_6391363     ZHar    A    T        0      0        2 
  15  chr15_6391363   Sample    A    T        0      0        2 
  15  chr15_6401197     AAsi    A    C        0      0        2 
  15  chr15_6401197     AKia    A    C        0      0        2 
  15  chr15_6401197     AOna    A    C        0      0        2 
  15  chr15_6401197     ASom    A    C        0      0        2 
  15  chr15_6401197     HCab    A    C      0.5      1        2 
  15  chr15_6401197     HPrz    A    C      0.5      1        2 
  15  chr15_6401197     ZBoe    A    C        0      0        2 
  15  chr15_6401197     ZGre    A    C        0      0        2 
  15  chr15_6401197     ZHar    A    C        0      0        2 
  15  chr15_6401197   Sample    A    C        0      0        2 
  15  chr15_6402859     AAsi    C    T        1      2        2 
  15  chr15_6402859     AKia    C    T        0      0        2 
  15  chr15_6402859     AOna    C    T        0      0        2 
  15  chr15_6402859     ASom    C    T        1      2        2 
  15  chr15_6402859     HCab    C    T        0      0        2 
  15  chr15_6402859     HPrz    C    T        0      0        2 
  15  chr15_6402859     ZBoe    C    T        0      0        2 
  15  chr15_6402859     ZGre    C    T        0      0        2 
  15  chr15_6402859     ZHar    C    T        0      0        2 
  15  chr15_6402859   Sample    C    T        1      2        2 
  15  chr15_6404251     AAsi    G    A        0      0        2 
  15  chr15_6404251     AKia    G    A        0      0        2 
  15  chr15_6404251     AOna    G    A        0      0        2 
  15  chr15_6404251     ASom    G    A        0      0        2 
  15  chr15_6404251     HCab    G    A        1      2        2 
  15  chr15_6404251     HPrz    G    A        1      2        2 
  15  chr15_6404251     ZBoe    G    A        0      0        2 
  15  chr15_6404251     ZGre    G    A        0      0        2 
  15  chr15_6404251     ZHar    G    A        0      0        2 
  15  chr15_6404251   Sample    G    A        0      0        2 
  15  chr15_6409609     AAsi    C    G        0      0        2 
  15  chr15_6409609     AKia    C    G        1      2        2 
  15  chr15_6409609     AOna    C    G        0      0        2 
  15  chr15_6409609     ASom    C    G        0      0        2 
  15  chr15_6409609     HCab    C    G        0      0        2 
  15  chr15_6409609     HPrz    C    G        0      0        2 
  15  chr15_6409609     ZBoe    C    G        0      0        2 
  15  chr15_6409609     ZGre    C    G        0      0        2 
  15  chr15_6409609     ZHar    C    G        0      0        2 
  15  chr15_6409609   Sample    C    G        0      0        2 
  15  chr15_6428961     AAsi    G    A        0      0        2 
  15  chr15_6428961     AKia    G    A        0      0        2 
  15  chr15_6428961     AOna    G    A        1      2        2 
  15  chr15_6428961     ASom    G    A        0      0        2 
  15  chr15_6428961     HCab    G    A        0      0        2 
  15  chr15_6428961     HPrz    G    A        0      0        2 
  15  chr15_6428961     ZBoe    G    A        0      0        2 
  15  chr15_6428961     ZGre    G    A        0      0        2 
  15  chr15_6428961     ZHar    G    A        0      0        2 
  15  chr15_6428961   Sample    G    A        0      0        2 
  15  chr15_6430471     AAsi    A    G        0      0        2 
  15  chr15_6430471     AKia    A    G        0      0        2 
  15  chr15_6430471     AOna    A    G        0      0        2 
  15  chr15_6430471     ASom    A    G        0      0        2 
  15  chr15_6430471     HCab    A    G        0      0        2 
  15  chr15_6430471     HPrz    A    G        0      0        2 
  15  chr15_6430471     ZBoe    A    G        0      0        2 
  15  chr15_6430471     ZGre    A    G        1      2        2 
  15  chr15_6430471     ZHar    A    G        0      0        2 
  15  chr15_6430471   Sample    A    G        0      0        2 
  15  chr15_6438632     AAsi    G    A      0.5      1        2 
  15  chr15_6438632     AKia    G    A        0      0        2 
  15  chr15_6438632     AOna    G    A        0      0        2 
  15  chr15_6438632     ASom    G    A        1      2        2 
  15  chr15_6438632     HCab    G    A        0      0        2 
  15  chr15_6438632     HPrz    G    A        0      0        2 
  15  chr15_6438632     ZBoe    G    A        0      0        2 
  15  chr15_6438632     ZGre    G    A        0      0        2 
  15  chr15_6438632     ZHar    G    A        0      0        2 
  15  chr15_6438632   Sample    G    A        0      0        2 
  15  chr15_6441117     AAsi    A    G        0      0        2 
  15  chr15_6441117     AKia    A    G        0      0        2 
  15  chr15_6441117     AOna    A    G        0      0        2 
  15  chr15_6441117     ASom    A    G        0      0        2 
  15  chr15_6441117     HCab    A    G        0      0        2 
  15  chr15_6441117     HPrz    A    G        0      0        2 
  15  chr15_6441117     ZBoe    A    G        0      0        2 
  15  chr15_6441117     ZGre    A    G        1      2        2 
  15  chr15_6441117     ZHar    A    G        0      0        2 
  15  chr15_6441117   Sample    A    G        0      0        2 
  15  chr15_6460627     AAsi    T    C        0      0        2 
  15  chr15_6460627     AKia    T    C        1      2        2 
  15  chr15_6460627     AOna    T    C        0      0        2 
  15  chr15_6460627     ASom    T    C        0      0        2 
  15  chr15_6460627     HCab    T    C        0      0        2 
  15  chr15_6460627     HPrz    T    C        0      0        2 
  15  chr15_6460627     ZBoe    T    C        1      2        2 
  15  chr15_6460627     ZGre    T    C        1      2        2 
  15  chr15_6460627     ZHar    T    C        1      2        2 
  15  chr15_6460627   Sample    T    C        0      0        2 
  15  chr15_6460842     AAsi    G    A        0      0        2 
  15  chr15_6460842     AKia    G    A        1      2        2 
  15  chr15_6460842     AOna    G    A        0      0        2 
  15  chr15_6460842     ASom    G    A        0      0        2 
  15  chr15_6460842     HCab    G    A        0      0        2 
  15  chr15_6460842     HPrz    G    A        0      0        2 
  15  chr15_6460842     ZBoe    G    A        0      0        2 
  15  chr15_6460842     ZGre    G    A        0      0        2 
  15  chr15_6460842     ZHar    G    A        0      0        2 
  15  chr15_6460842   Sample    G    A        0      0        2 
  15  chr15_6468528     AAsi    T    A        0      0        2 
  15  chr15_6468528     AKia    T    A        1      2        2 
  15  chr15_6468528     AOna    T    A        1      2        2 
  15  chr15_6468528     ASom    T    A        0      0        2 
  15  chr15_6468528     HCab    T    A        0      0        2 
  15  chr15_6468528     HPrz    T    A        0      0        2 
  15  chr15_6468528     ZBoe    T    A        0      0        2 
  15  chr15_6468528     ZGre    T    A        0      0        2 
  15  chr15_6468528     ZHar    T    A        0      0        2 
  15  chr15_6468528   Sample    T    A        0      0        2 
  15  chr15_6476031     AAsi    A    G        0      0        2 
  15  chr15_6476031     AKia    A    G        0      0        2 
  15  chr15_6476031     AOna    A    G        0      0        2 
  15  chr15_6476031     ASom    A    G        0      0        2 
  15  chr15_6476031     HCab    A    G        0      0        2 
  15  chr15_6476031     HPrz    A    G        0      0        2 
  15  chr15_6476031     ZBoe    A    G        0      0        2 
  15  chr15_6476031     ZGre    A    G        1      2        2 
  15  chr15_6476031     ZHar    A    G        0      0        2 
  15  chr15_6476031   Sample    A    G        0      0        2 
  15  chr15_6476641     AAsi    A    G        0      0        2 
  15  chr15_6476641     AKia    A    G        0      0        2 
  15  chr15_6476641     AOna    A    G        0      0        2 
  15  chr15_6476641     ASom    A    G        0      0        2 
  15  chr15_6476641     HCab    A    G        1      2        2 
  15  chr15_6476641     HPrz    A    G        1      2        2 
  15  chr15_6476641     ZBoe    A    G        0      0        2 
  15  chr15_6476641     ZGre    A    G        0      0        2 
  15  chr15_6476641     ZHar    A    G        0      0        2 
  15  chr15_6476641   Sample    A    G        0      0        2 
  15  chr15_6484302     AAsi    A    G        0      0        2 
  15  chr15_6484302     AKia    A    G        0      0        2 
  15  chr15_6484302     AOna    A    G        0      0        2 
  15  chr15_6484302     ASom    A    G        0      0        2 
  15  chr15_6484302     HCab    A    G        0      0        2 
  15  chr15_6484302     HPrz    A    G        0      0        2 
  15  chr15_6484302     ZBoe    A    G        0      0        2 
  15  chr15_6484302     ZGre    A    G        0      0        2 
  15  chr15_6484302     ZHar    A    G        1      2        2 
  15  chr15_6484302   Sample    A    G        0      0        2 
  15  chr15_6485042     AAsi    A    G        0      0        2 
  15  chr15_6485042     AKia    A    G        0      0        2 
  15  chr15_6485042     AOna    A    G        0      0        2 
  15  chr15_6485042     ASom    A    G        0      0        2 
  15  chr15_6485042     HCab    A    G        0      0        2 
  15  chr15_6485042     HPrz    A    G        0      0        2 
  15  chr15_6485042     ZBoe    A    G        0      0        2 
  15  chr15_6485042     ZGre    A    G        0      0        2 
  15  chr15_6485042     ZHar    A    G        1      2        2 
  15  chr15_6485042   Sample    A    G        0      0        2 
  15  chr15_6494938     AAsi    C    G        0      0        2 
  15  chr15_6494938     AKia    C    G        0      0        2 
  15  chr15_6494938     AOna    C    G        0      0        2 
  15  chr15_6494938     ASom    C    G        0      0        2 
  15  chr15_6494938     HCab    C    G      0.5      1        2 
  15  chr15_6494938     HPrz    C    G        1      2        2 
  15  chr15_6494938     ZBoe    C    G        0      0        2 
  15  chr15_6494938     ZGre    C    G        0      0        2 
  15  chr15_6494938     ZHar    C    G        0      0        2 
  15  chr15_6494938   Sample    C    G        0      0        2 
  15  chr15_6498040     AAsi    G    C        0      0        2 
  15  chr15_6498040     AKia    G    C        0      0        2 
  15  chr15_6498040     AOna    G    C        0      0        2 
  15  chr15_6498040     ASom    G    C        0      0        2 
  15  chr15_6498040     HCab    G    C        0      0        2 
  15  chr15_6498040     HPrz    G    C        0      0        2 
  15  chr15_6498040     ZBoe    G    C        1      2        2 
  15  chr15_6498040     ZGre    G    C        0      0        2 
  15  chr15_6498040     ZHar    G    C        0      0        2 
  15  chr15_6498040   Sample    G    C        0      0        2 
  15  chr15_6500086     AAsi    T    G        0      0        2 
  15  chr15_6500086     AKia    T    G        0      0        2 
  15  chr15_6500086     AOna    T    G        0      0        2 
  15  chr15_6500086     ASom    T    G        0      0        2 
  15  chr15_6500086     HCab    T    G        0      0        2 
  15  chr15_6500086     HPrz    T    G        0      0        2 
  15  chr15_6500086     ZBoe    T    G        0      0        2 
  15  chr15_6500086     ZGre    T    G        0      0        2 
  15  chr15_6500086     ZHar    T    G        1      2        2 
  15  chr15_6500086   Sample    T    G        0      0        2 
  15  chr15_6508213     AAsi    C    G        0      0        2 
  15  chr15_6508213     AKia    C    G        0      0        2 
  15  chr15_6508213     AOna    C    G        0      0        2 
  15  chr15_6508213     ASom    C    G        0      0        2 
  15  chr15_6508213     HCab    C    G        1      2        2 
  15  chr15_6508213     HPrz    C    G        1      2        2 
  15  chr15_6508213     ZBoe    C    G        0      0        2 
  15  chr15_6508213     ZGre    C    G        0      0        2 
  15  chr15_6508213     ZHar    C    G        0      0        2 
  15  chr15_6508213   Sample    C    G        0      0        2 
  15  chr15_6509007     AAsi    A    G        0      0        2 
  15  chr15_6509007     AKia    A    G        0      0        2 
  15  chr15_6509007     AOna    A    G        0      0        2 
  15  chr15_6509007     ASom    A    G        0      0        2 
  15  chr15_6509007     HCab    A    G        0      0        2 
  15  chr15_6509007     HPrz    A    G        0      0        2 
  15  chr15_6509007     ZBoe    A    G      0.5      1        2 
  15  chr15_6509007     ZGre    A    G        0      0        2 
  15  chr15_6509007     ZHar    A    G        0      0        2 
  15  chr15_6509007   Sample    A    G        0      0        2 
  15  chr15_6509434     AAsi    C    T        0      0        2 
  15  chr15_6509434     AKia    C    T        1      2        2 
  15  chr15_6509434     AOna    C    T        0      0        2 
  15  chr15_6509434     ASom    C    T        0      0        2 
  15  chr15_6509434     HCab    C    T        0      0        2 
  15  chr15_6509434     HPrz    C    T        0      0        2 
  15  chr15_6509434     ZBoe    C    T        0      0        2 
  15  chr15_6509434     ZGre    C    T        0      0        2 
  15  chr15_6509434     ZHar    C    T        0      0        2 
  15  chr15_6509434   Sample    C    T        0      0        2 
  15  chr15_6516951     AAsi    A    G        0      0        2 
  15  chr15_6516951     AKia    A    G        0      0        2 
  15  chr15_6516951     AOna    A    G        0      0        2 
  15  chr15_6516951     ASom    A    G        0      0        2 
  15  chr15_6516951     HCab    A    G        0      0        2 
  15  chr15_6516951     HPrz    A    G        0      0        2 
  15  chr15_6516951     ZBoe    A    G      0.5      1        2 
  15  chr15_6516951     ZGre    A    G        0      0        2 
  15  chr15_6516951     ZHar    A    G        0      0        2 
  15  chr15_6516951   Sample    A    G        0      0        2 
  15  chr15_6519601     AAsi    G    C        0      0        2 
  15  chr15_6519601     AKia    G    C        0      0        2 
  15  chr15_6519601     AOna    G    C        0      0        2 
  15  chr15_6519601     ASom    G    C        0      0        2 
  15  chr15_6519601     HCab    G    C        0      0        2 
  15  chr15_6519601     HPrz    G    C        0      0        2 
  15  chr15_6519601     ZBoe    G    C      0.5      1        2 
  15  chr15_6519601     ZGre    G    C        0      0        2 
  15  chr15_6519601     ZHar    G    C        0      0        2 
  15  chr15_6519601   Sample    G    C        0      0        2 
  15  chr15_6522430     AAsi    A    G      0.5      1        2 
  15  chr15_6522430     AKia    A    G        0      0        2 
  15  chr15_6522430     AOna    A    G        0      0        2 
  15  chr15_6522430     ASom    A    G        0      0        2 
  15  chr15_6522430     HCab    A    G        0      0        2 
  15  chr15_6522430     HPrz    A    G        0      0        2 
  15  chr15_6522430     ZBoe    A    G        1      2        2 
  15  chr15_6522430     ZGre    A    G        0      0        2 
  15  chr15_6522430     ZHar    A    G        1      2        2 
  15  chr15_6522430   Sample    A    G        0      0        2 
  15  chr15_6523531     AAsi    G    C        0      0        2 
  15  chr15_6523531     AKia    G    C        0      0        2 
  15  chr15_6523531     AOna    G    C        0      0        2 
  15  chr15_6523531     ASom    G    C        0      0        2 
  15  chr15_6523531     HCab    G    C        0      0        2 
  15  chr15_6523531     HPrz    G    C        0      0        2 
  15  chr15_6523531     ZBoe    G    C        0      0        2 
  15  chr15_6523531     ZGre    G    C        1      2        2 
  15  chr15_6523531     ZHar    G    C        0      0        2 
  15  chr15_6523531   Sample    G    C        0      0        2 
  15  chr15_6538786     AAsi    A    G        0      0        2 
  15  chr15_6538786     AKia    A    G        0      0        2 
  15  chr15_6538786     AOna    A    G        0      0        2 
  15  chr15_6538786     ASom    A    G        0      0        2 
  15  chr15_6538786     HCab    A    G        0      0        2 
  15  chr15_6538786     HPrz    A    G        0      0        2 
  15  chr15_6538786     ZBoe    A    G      0.5      1        2 
  15  chr15_6538786     ZGre    A    G        0      0        2 
  15  chr15_6538786     ZHar    A    G        0      0        2 
  15  chr15_6538786   Sample    A    G        0      0        2 
  15  chr15_6548371     AAsi    A    G        0      0        2 
  15  chr15_6548371     AKia    A    G        0      0        2 
  15  chr15_6548371     AOna    A    G        0      0        2 
  15  chr15_6548371     ASom    A    G        0      0        2 
  15  chr15_6548371     HCab    A    G        0      0        2 
  15  chr15_6548371     HPrz    A    G        0      0        2 
  15  chr15_6548371     ZBoe    A    G        0      0        2 
  15  chr15_6548371     ZGre    A    G        1      2        2 
  15  chr15_6548371     ZHar    A    G        0      0        2 
  15  chr15_6548371   Sample    A    G        0      0        2 
  15  chr15_6551478     AAsi    A    G        0      0        2 
  15  chr15_6551478     AKia    A    G        0      0        2 
  15  chr15_6551478     AOna    A    G        0      0        2 
  15  chr15_6551478     ASom    A    G        0      0        2 
  15  chr15_6551478     HCab    A    G        1      2        2 
  15  chr15_6551478     HPrz    A    G        1      2        2 
  15  chr15_6551478     ZBoe    A    G        0      0        2 
  15  chr15_6551478     ZGre    A    G        0      0        2 
  15  chr15_6551478     ZHar    A    G        0      0        2 
  15  chr15_6551478   Sample    A    G        0      0        2 
  15  chr15_6555361     AAsi    G    C        0      0        2 
  15  chr15_6555361     AKia    G    C        0      0        2 
  15  chr15_6555361     AOna    G    C        0      0        2 
  15  chr15_6555361     ASom    G    C        0      0        2 
  15  chr15_6555361     HCab    G    C        0      0        2 
  15  chr15_6555361     HPrz    G    C        0      0        2 
  15  chr15_6555361     ZBoe    G    C        1      2        2 
  15  chr15_6555361     ZGre    G    C        1      2        2 
  15  chr15_6555361     ZHar    G    C        1      2        2 
  15  chr15_6555361   Sample    G    C        0      0        2 
  15  chr15_6555915     AAsi    G    T        0      0        2 
  15  chr15_6555915     AKia    G    T        0      0        2 
  15  chr15_6555915     AOna    G    T        0      0        2 
  15  chr15_6555915     ASom    G    T        0      0        2 
  15  chr15_6555915     HCab    G    T        1      2        2 
  15  chr15_6555915     HPrz    G    T        1      2        2 
  15  chr15_6555915     ZBoe    G    T        0      0        2 
  15  chr15_6555915     ZGre    G    T        0      0        2 
  15  chr15_6555915     ZHar    G    T        0      0        2 
  15  chr15_6555915   Sample    G    T        0      0        2 
  15  chr15_6570907     AAsi    T    C        0      0        2 
  15  chr15_6570907     AKia    T    C        0      0        2 
  15  chr15_6570907     AOna    T    C        0      0        2 
  15  chr15_6570907     ASom    T    C        0      0        2 
  15  chr15_6570907     HCab    T    C        1      2        2 
  15  chr15_6570907     HPrz    T    C        1      2        2 
  15  chr15_6570907     ZBoe    T    C        0      0        2 
  15  chr15_6570907     ZGre    T    C        0      0        2 
  15  chr15_6570907     ZHar    T    C        0      0        2 
  15  chr15_6570907   Sample    T    C        0      0        2 
  15  chr15_6570920     AAsi    A    C        0      0        2 
  15  chr15_6570920     AKia    A    C        0      0        2 
  15  chr15_6570920     AOna    A    C        0      0        2 
  15  chr15_6570920     ASom    A    C        0      0        2 
  15  chr15_6570920     HCab    A    C        0      0        2 
  15  chr15_6570920     HPrz    A    C        0      0        2 
  15  chr15_6570920     ZBoe    A    C      0.5      1        2 
  15  chr15_6570920     ZGre    A    C        0      0        2 
  15  chr15_6570920     ZHar    A    C        0      0        2 
  15  chr15_6570920   Sample    A    C        0      0        2 
  15  chr15_6571298     AAsi    G    A        0      0        2 
  15  chr15_6571298     AKia    G    A        0      0        2 
  15  chr15_6571298     AOna    G    A        0      0        2 
  15  chr15_6571298     ASom    G    A        0      0        2 
  15  chr15_6571298     HCab    G    A        0      0        2 
  15  chr15_6571298     HPrz    G    A        0      0        2 
  15  chr15_6571298     ZBoe    G    A        0      0        2 
  15  chr15_6571298     ZGre    G    A        0      0        2 
  15  chr15_6571298     ZHar    G    A        1      2        2 
  15  chr15_6571298   Sample    G    A        0      0        2 
  15  chr15_6574614     AAsi    A    G        0      0        2 
  15  chr15_6574614     AKia    A    G        0      0        2 
  15  chr15_6574614     AOna    A    G        0      0        2 
  15  chr15_6574614     ASom    A    G        0      0        2 
  15  chr15_6574614     HCab    A    G        0      0        2 
  15  chr15_6574614     HPrz    A    G        0      0        2 
  15  chr15_6574614     ZBoe    A    G        0      0        2 
  15  chr15_6574614     ZGre    A    G        0      0        2 
  15  chr15_6574614     ZHar    A    G      0.5      1        2 
  15  chr15_6574614   Sample    A    G        0      0        2 
  15  chr15_6575476     AAsi    T    C        0      0        2 
  15  chr15_6575476     AKia    T    C        0      0        2 
  15  chr15_6575476     AOna    T    C        0      0        2 
  15  chr15_6575476     ASom    T    C        0      0        2 
  15  chr15_6575476     HCab    T    C        0      0        2 
  15  chr15_6575476     HPrz    T    C        0      0        2 
  15  chr15_6575476     ZBoe    T    C        0      0        2 
  15  chr15_6575476     ZGre    T    C        0      0        2 
  15  chr15_6575476     ZHar    T    C        1      2        2 
  15  chr15_6575476   Sample    T    C        0      0        2 
  15  chr15_6575928     AAsi    G    A        0      0        2 
  15  chr15_6575928     AKia    G    A        0      0        2 
  15  chr15_6575928     AOna    G    A        0      0        2 
  15  chr15_6575928     ASom    G    A        0      0        2 
  15  chr15_6575928     HCab    G    A        0      0        2 
  15  chr15_6575928     HPrz    G    A        0      0        2 
  15  chr15_6575928     ZBoe    G    A        0      0        2 
  15  chr15_6575928     ZGre    G    A        0      0        2 
  15  chr15_6575928     ZHar    G    A      0.5      1        2 
  15  chr15_6575928   Sample    G    A        0      0        2 
  15  chr15_6578449     AAsi    G    C        0      0        2 
  15  chr15_6578449     AKia    G    C        0      0        2 
  15  chr15_6578449     AOna    G    C        0      0        2 
  15  chr15_6578449     ASom    G    C        0      0        2 
  15  chr15_6578449     HCab    G    C        0      0        2 
  15  chr15_6578449     HPrz    G    C      0.5      1        2 
  15  chr15_6578449     ZBoe    G    C        0      0        2 
  15  chr15_6578449     ZGre    G    C        0      0        2 
  15  chr15_6578449     ZHar    G    C        0      0        2 
  15  chr15_6578449   Sample    G    C        0      0        2 
  15  chr15_6579781     AAsi    T    C        0      0        2 
  15  chr15_6579781     AKia    T    C        0      0        2 
  15  chr15_6579781     AOna    T    C        0      0        2 
  15  chr15_6579781     ASom    T    C      0.5      1        2 
  15  chr15_6579781     HCab    T    C        0      0        2 
  15  chr15_6579781     HPrz    T    C        0      0        2 
  15  chr15_6579781     ZBoe    T    C        0      0        2 
  15  chr15_6579781     ZGre    T    C        0      0        2 
  15  chr15_6579781     ZHar    T    C        0      0        2 
  15  chr15_6579781   Sample    T    C        0      0        2 
  15  chr15_6586603     AAsi    T    C        0      0        2 
  15  chr15_6586603     AKia    T    C        0      0        2 
  15  chr15_6586603     AOna    T    C        0      0        2 
  15  chr15_6586603     ASom    T    C        0      0        2 
  15  chr15_6586603     HCab    T    C        1      2        2 
  15  chr15_6586603     HPrz    T    C        1      2        2 
  15  chr15_6586603     ZBoe    T    C        0      0        2 
  15  chr15_6586603     ZGre    T    C        0      0        2 
  15  chr15_6586603     ZHar    T    C        0      0        2 
  15  chr15_6586603   Sample    T    C        0      0        2 
  15  chr15_6587531     AAsi    C    T        0      0        2 
  15  chr15_6587531     AKia    C    T        0      0        2 
  15  chr15_6587531     AOna    C    T        0      0        2 
  15  chr15_6587531     ASom    C    T        0      0        2 
  15  chr15_6587531     HCab    C    T        1      2        2 
  15  chr15_6587531     HPrz    C    T        1      2        2 
  15  chr15_6587531     ZBoe    C    T        0      0        2 
  15  chr15_6587531     ZGre    C    T        0      0        2 
  15  chr15_6587531     ZHar    C    T        0      0        2 
  15  chr15_6587531   Sample    C    T        0      0        2 
  15  chr15_6589478     AAsi    G    A        1      2        2 
  15  chr15_6589478     AKia    G    A        0      0        2 
  15  chr15_6589478     AOna    G    A        0      0        2 
  15  chr15_6589478     ASom    G    A        0      0        2 
  15  chr15_6589478     HCab    G    A        0      0        2 
  15  chr15_6589478     HPrz    G    A        0      0        2 
  15  chr15_6589478     ZBoe    G    A        0      0        2 
  15  chr15_6589478     ZGre    G    A        0      0        2 
  15  chr15_6589478     ZHar    G    A        0      0        2 
  15  chr15_6589478   Sample    G    A        0      0        2 
  15  chr15_6592919     AAsi    C    G        0      0        2 
  15  chr15_6592919     AKia    C    G        0      0        2 
  15  chr15_6592919     AOna    C    G        0      0        2 
  15  chr15_6592919     ASom    C    G        0      0        2 
  15  chr15_6592919     HCab    C    G        0      0        2 
  15  chr15_6592919     HPrz    C    G        0      0        2 
  15  chr15_6592919     ZBoe    C    G      0.5      1        2 
  15  chr15_6592919     ZGre    C    G        0      0        2 
  15  chr15_6592919     ZHar    C    G        0      0        2 
  15  chr15_6592919   Sample    C    G        0      0        2 
  15  chr15_6595273     AAsi    T    C        0      0        2 
  15  chr15_6595273     AKia    T    C        0      0        2 
  15  chr15_6595273     AOna    T    C        0      0        2 
  15  chr15_6595273     ASom    T    C        0      0        2 
  15  chr15_6595273     HCab    T    C        0      0        2 
  15  chr15_6595273     HPrz    T    C        0      0        2 
  15  chr15_6595273     ZBoe    T    C      0.5      1        2 
  15  chr15_6595273     ZGre    T    C        0      0        2 
  15  chr15_6595273     ZHar    T    C        0      0        2 
  15  chr15_6595273   Sample    T    C        0      0        2 
  15  chr15_6602171     AAsi    A    T        0      0        2 
  15  chr15_6602171     AKia    A    T        0      0        2 
  15  chr15_6602171     AOna    A    T        0      0        2 
  15  chr15_6602171     ASom    A    T        0      0        2 
  15  chr15_6602171     HCab    A    T        1      2        2 
  15  chr15_6602171     HPrz    A    T        1      2        2 
  15  chr15_6602171     ZBoe    A    T        0      0        2 
  15  chr15_6602171     ZGre    A    T        0      0        2 
  15  chr15_6602171     ZHar    A    T        0      0        2 
  15  chr15_6602171   Sample    A    T        0      0        2 
  15  chr15_6635823     AAsi    G    A        0      0        2 
  15  chr15_6635823     AKia    G    A        0      0        2 
  15  chr15_6635823     AOna    G    A        0      0        2 
  15  chr15_6635823     ASom    G    A        1      2        2 
  15  chr15_6635823     HCab    G    A        0      0        2 
  15  chr15_6635823     HPrz    G    A        0      0        2 
  15  chr15_6635823     ZBoe    G    A        0      0        2 
  15  chr15_6635823     ZGre    G    A        0      0        2 
  15  chr15_6635823     ZHar    G    A        0      0        2 
  15  chr15_6635823   Sample    G    A        0      0        2 
  15  chr15_6636331     AAsi    T    C        0      0        2 
  15  chr15_6636331     AKia    T    C        0      0        2 
  15  chr15_6636331     AOna    T    C        0      0        2 
  15  chr15_6636331     ASom    T    C        0      0        2 
  15  chr15_6636331     HCab    T    C        0      0        2 
  15  chr15_6636331     HPrz    T    C      0.5      1        2 
  15  chr15_6636331     ZBoe    T    C        0      0        2 
  15  chr15_6636331     ZGre    T    C        0      0        2 
  15  chr15_6636331     ZHar    T    C        0      0        2 
  15  chr15_6636331   Sample    T    C        0      0        2 
  15  chr15_6644039     AAsi    C    G        0      0        2 
  15  chr15_6644039     AKia    C    G        0      0        2 
  15  chr15_6644039     AOna    C    G        0      0        2 
  15  chr15_6644039     ASom    C    G        0      0        2 
  15  chr15_6644039     HCab    C    G        0      0        2 
  15  chr15_6644039     HPrz    C    G        0      0        2 
  15  chr15_6644039     ZBoe    C    G        1      2        2 
  15  chr15_6644039     ZGre    C    G        0      0        2 
  15  chr15_6644039     ZHar    C    G        0      0        2 
  15  chr15_6644039   Sample    C    G        0      0        2 
  15  chr15_6659196     AAsi    G    T        0      0        2 
  15  chr15_6659196     AKia    G    T        0      0        2 
  15  chr15_6659196     AOna    G    T        0      0        2 
  15  chr15_6659196     ASom    G    T        0      0        2 
  15  chr15_6659196     HCab    G    T        1      2        2 
  15  chr15_6659196     HPrz    G    T        1      2        2 
  15  chr15_6659196     ZBoe    G    T        0      0        2 
  15  chr15_6659196     ZGre    G    T        0      0        2 
  15  chr15_6659196     ZHar    G    T        0      0        2 
  15  chr15_6659196   Sample    G    T        0      0        2 
  15  chr15_6677766     AAsi    T    C        0      0        2 
  15  chr15_6677766     AKia    T    C        0      0        2 
  15  chr15_6677766     AOna    T    C        1      2        2 
  15  chr15_6677766     ASom    T    C        0      0        2 
  15  chr15_6677766     HCab    T    C        0      0        2 
  15  chr15_6677766     HPrz    T    C        0      0        2 
  15  chr15_6677766     ZBoe    T    C        0      0        2 
  15  chr15_6677766     ZGre    T    C        0      0        2 
  15  chr15_6677766     ZHar    T    C        0      0        2 
  15  chr15_6677766   Sample    T    C        0      0        2 
  15  chr15_6678885     AAsi    G    A        0      0        2 
  15  chr15_6678885     AKia    G    A        1      2        2 
  15  chr15_6678885     AOna    G    A        0      0        2 
  15  chr15_6678885     ASom    G    A        0      0        2 
  15  chr15_6678885     HCab    G    A        0      0        2 
  15  chr15_6678885     HPrz    G    A        0      0        2 
  15  chr15_6678885     ZBoe    G    A        0      0        2 
  15  chr15_6678885     ZGre    G    A        0      0        2 
  15  chr15_6678885     ZHar    G    A        0      0        2 
  15  chr15_6678885   Sample    G    A        0      0        2 
  15  chr15_6681844     AAsi    C    G        0      0        2 
  15  chr15_6681844     AKia    C    G        0      0        2 
  15  chr15_6681844     AOna    C    G        0      0        2 
  15  chr15_6681844     ASom    C    G        0      0        2 
  15  chr15_6681844     HCab    C    G        0      0        2 
  15  chr15_6681844     HPrz    C    G        0      0        2 
  15  chr15_6681844     ZBoe    C    G        0      0        2 
  15  chr15_6681844     ZGre    C    G        0      0        2 
  15  chr15_6681844     ZHar    C    G      0.5      1        2 
  15  chr15_6681844   Sample    C    G        0      0        2 
  15  chr15_6691172     AAsi    A    G        0      0        2 
  15  chr15_6691172     AKia    A    G        0      0        2 
  15  chr15_6691172     AOna    A    G        0      0        2 
  15  chr15_6691172     ASom    A    G        0      0        2 
  15  chr15_6691172     HCab    A    G        1      2        2 
  15  chr15_6691172     HPrz    A    G        1      2        2 
  15  chr15_6691172     ZBoe    A    G        0      0        2 
  15  chr15_6691172     ZGre    A    G        0      0        2 
  15  chr15_6691172     ZHar    A    G        0      0        2 
  15  chr15_6691172   Sample    A    G        0      0        2 
  15  chr15_6703743     AAsi    A    G        0      0        2 
  15  chr15_6703743     AKia    A    G        0      0        2 
  15  chr15_6703743     AOna    A    G        0      0        2 
  15  chr15_6703743     ASom    A    G        0      0        2 
  15  chr15_6703743     HCab    A    G        0      0        2 
  15  chr15_6703743     HPrz    A    G        0      0        2 
  15  chr15_6703743     ZBoe    A    G        1      2        2 
  15  chr15_6703743     ZGre    A    G        1      2        2 
  15  chr15_6703743     ZHar    A    G        1      2        2 
  15  chr15_6703743   Sample    A    G        0      0        2 
  15  chr15_6705787     AAsi    G    A        0      0        2 
  15  chr15_6705787     AKia    G    A        0      0        2 
  15  chr15_6705787     AOna    G    A        0      0        2 
  15  chr15_6705787     ASom    G    A        0      0        2 
  15  chr15_6705787     HCab    G    A        0      0        2 
  15  chr15_6705787     HPrz    G    A      0.5      1        2 
  15  chr15_6705787     ZBoe    G    A        0      0        2 
  15  chr15_6705787     ZGre    G    A        0      0        2 
  15  chr15_6705787     ZHar    G    A        0      0        2 
  15  chr15_6705787   Sample    G    A        0      0        2 
  15  chr15_6706110     AAsi    A    T        0      0        2 
  15  chr15_6706110     AKia    A    T        0      0        2 
  15  chr15_6706110     AOna    A    T        0      0        2 
  15  chr15_6706110     ASom    A    T        0      0        2 
  15  chr15_6706110     HCab    A    T        1      2        2 
  15  chr15_6706110     HPrz    A    T        1      2        2 
  15  chr15_6706110     ZBoe    A    T        0      0        2 
  15  chr15_6706110     ZGre    A    T        0      0        2 
  15  chr15_6706110     ZHar    A    T        0      0        2 
  15  chr15_6706110   Sample    A    T        0      0        2 
  15  chr15_6707037     AAsi    G    T        0      0        2 
  15  chr15_6707037     AKia    G    T        1      2        2 
  15  chr15_6707037     AOna    G    T        0      0        2 
  15  chr15_6707037     ASom    G    T        0      0        2 
  15  chr15_6707037     HCab    G    T        0      0        2 
  15  chr15_6707037     HPrz    G    T        0      0        2 
  15  chr15_6707037     ZBoe    G    T        0      0        2 
  15  chr15_6707037     ZGre    G    T        0      0        2 
  15  chr15_6707037     ZHar    G    T        0      0        2 
  15  chr15_6707037   Sample    G    T        0      0        2 
  15  chr15_6708579     AAsi    T    C        0      0        2 
  15  chr15_6708579     AKia    T    C        0      0        2 
  15  chr15_6708579     AOna    T    C        0      0        2 
  15  chr15_6708579     ASom    T    C        0      0        2 
  15  chr15_6708579     HCab    T    C        0      0        2 
  15  chr15_6708579     HPrz    T    C      0.5      1        2 
  15  chr15_6708579     ZBoe    T    C        0      0        2 
  15  chr15_6708579     ZGre    T    C        0      0        2 
  15  chr15_6708579     ZHar    T    C        0      0        2 
  15  chr15_6708579   Sample    T    C        0      0        2 
  15  chr15_6722342     AAsi    A    T        0      0        2 
  15  chr15_6722342     AKia    A    T        0      0        2 
  15  chr15_6722342     AOna    A    T        0      0        2 
  15  chr15_6722342     ASom    A    T        1      2        2 
  15  chr15_6722342     HCab    A    T        0      0        2 
  15  chr15_6722342     HPrz    A    T        0      0        2 
  15  chr15_6722342     ZBoe    A    T        0      0        2 
  15  chr15_6722342     ZGre    A    T        0      0        2 
  15  chr15_6722342     ZHar    A    T        0      0        2 
  15  chr15_6722342   Sample    A    T        0      0        2 
  15  chr15_6733585     AAsi    A    G        0      0        2 
  15  chr15_6733585     AKia    A    G        0      0        2 
  15  chr15_6733585     AOna    A    G        0      0        2 
  15  chr15_6733585     ASom    A    G        0      0        2 
  15  chr15_6733585     HCab    A    G        0      0        2 
  15  chr15_6733585     HPrz    A    G        0      0        2 
  15  chr15_6733585     ZBoe    A    G      0.5      1        2 
  15  chr15_6733585     ZGre    A    G        0      0        2 
  15  chr15_6733585     ZHar    A    G        0      0        2 
  15  chr15_6733585   Sample    A    G        0      0        2 
  15  chr15_6733967     AAsi    A    G        1      2        2 
  15  chr15_6733967     AKia    A    G        0      0        2 
  15  chr15_6733967     AOna    A    G        0      0        2 
  15  chr15_6733967     ASom    A    G        1      2        2 
  15  chr15_6733967     HCab    A    G        0      0        2 
  15  chr15_6733967     HPrz    A    G        0      0        2 
  15  chr15_6733967     ZBoe    A    G        0      0        2 
  15  chr15_6733967     ZGre    A    G        0      0        2 
  15  chr15_6733967     ZHar    A    G        0      0        2 
  15  chr15_6733967   Sample    A    G        1      2        2 
  15  chr15_6749260     AAsi    A    G        0      0        2 
  15  chr15_6749260     AKia    A    G        0      0        2 
  15  chr15_6749260     AOna    A    G        0      0        2 
  15  chr15_6749260     ASom    A    G        0      0        2 
  15  chr15_6749260     HCab    A    G        0      0        2 
  15  chr15_6749260     HPrz    A    G        0      0        2 
  15  chr15_6749260     ZBoe    A    G        0      0        2 
  15  chr15_6749260     ZGre    A    G        0      0        2 
  15  chr15_6749260     ZHar    A    G      0.5      1        2 
  15  chr15_6749260   Sample    A    G        0      0        2 
  15  chr15_6759924     AAsi    T    C        0      0        2 
  15  chr15_6759924     AKia    T    C        1      2        2 
  15  chr15_6759924     AOna    T    C        0      0        2 
  15  chr15_6759924     ASom    T    C        0      0        2 
  15  chr15_6759924     HCab    T    C        0      0        2 
  15  chr15_6759924     HPrz    T    C        0      0        2 
  15  chr15_6759924     ZBoe    T    C        0      0        2 
  15  chr15_6759924     ZGre    T    C        0      0        2 
  15  chr15_6759924     ZHar    T    C        0      0        2 
  15  chr15_6759924   Sample    T    C        0      0        2 
  15  chr15_6766262     AAsi    T    C        0      0        2 
  15  chr15_6766262     AKia    T    C        0      0        2 
  15  chr15_6766262     AOna    T    C        0      0        2 
  15  chr15_6766262     ASom    T    C        0      0        2 
  15  chr15_6766262     HCab    T    C        0      0        2 
  15  chr15_6766262     HPrz    T    C        0      0        2 
  15  chr15_6766262     ZBoe    T    C        0      0        2 
  15  chr15_6766262     ZGre    T    C        1      2        2 
  15  chr15_6766262     ZHar    T    C        0      0        2 
  15  chr15_6766262   Sample    T    C        0      0        2 
  15  chr15_6768755     AAsi    G    C        0      0        2 
  15  chr15_6768755     AKia    G    C        0      0        2 
  15  chr15_6768755     AOna    G    C        1      2        2 
  15  chr15_6768755     ASom    G    C        0      0        2 
  15  chr15_6768755     HCab    G    C        0      0        2 
  15  chr15_6768755     HPrz    G    C        0      0        2 
  15  chr15_6768755     ZBoe    G    C        0      0        2 
  15  chr15_6768755     ZGre    G    C        0      0        2 
  15  chr15_6768755     ZHar    G    C        0      0        2 
  15  chr15_6768755   Sample    G    C        0      0        2 
  15  chr15_6772941     AAsi    T    C        0      0        2 
  15  chr15_6772941     AKia    T    C        0      0        2 
  15  chr15_6772941     AOna    T    C        0      0        2 
  15  chr15_6772941     ASom    T    C        0      0        2 
  15  chr15_6772941     HCab    T    C        1      2        2 
  15  chr15_6772941     HPrz    T    C        1      2        2 
  15  chr15_6772941     ZBoe    T    C        0      0        2 
  15  chr15_6772941     ZGre    T    C        0      0        2 
  15  chr15_6772941     ZHar    T    C        0      0        2 
  15  chr15_6772941   Sample    T    C        0      0        2 
  15  chr15_6779071     AAsi    G    A        0      0        2 
  15  chr15_6779071     AKia    G    A        0      0        2 
  15  chr15_6779071     AOna    G    A        0      0        2 
  15  chr15_6779071     ASom    G    A        1      2        2 
  15  chr15_6779071     HCab    G    A        0      0        2 
  15  chr15_6779071     HPrz    G    A        0      0        2 
  15  chr15_6779071     ZBoe    G    A        0      0        2 
  15  chr15_6779071     ZGre    G    A        0      0        2 
  15  chr15_6779071     ZHar    G    A        0      0        2 
  15  chr15_6779071   Sample    G    A        0      0        2 
  15  chr15_6791573     AAsi    C    T        0      0        2 
  15  chr15_6791573     AKia    C    T        0      0        2 
  15  chr15_6791573     AOna    C    T        0      0        2 
  15  chr15_6791573     ASom    C    T        0      0        2 
  15  chr15_6791573     HCab    C    T        0      0        2 
  15  chr15_6791573     HPrz    C    T        0      0        2 
  15  chr15_6791573     ZBoe    C    T        0      0        2 
  15  chr15_6791573     ZGre    C    T        0      0        2 
  15  chr15_6791573     ZHar    C    T        1      2        2 
  15  chr15_6791573   Sample    C    T        0      0        2 
  15  chr15_6793114     AAsi    T    A        0      0        2 
  15  chr15_6793114     AKia    T    A        0      0        2 
  15  chr15_6793114     AOna    T    A        0      0        2 
  15  chr15_6793114     ASom    T    A        0      0        2 
  15  chr15_6793114     HCab    T    A        0      0        2 
  15  chr15_6793114     HPrz    T    A        0      0        2 
  15  chr15_6793114     ZBoe    T    A      0.5      1        2 
  15  chr15_6793114     ZGre    T    A        0      0        2 
  15  chr15_6793114     ZHar    T    A        0      0        2 
  15  chr15_6793114   Sample    T    A        0      0        2 
  15  chr15_6794085     AAsi    G    A        0      0        2 
  15  chr15_6794085     AKia    G    A        0      0        2 
  15  chr15_6794085     AOna    G    A        0      0        2 
  15  chr15_6794085     ASom    G    A        0      0        2 
  15  chr15_6794085     HCab    G    A        0      0        2 
  15  chr15_6794085     HPrz    G    A        0      0        2 
  15  chr15_6794085     ZBoe    G    A        0      0        2 
  15  chr15_6794085     ZGre    G    A        1      2        2 
  15  chr15_6794085     ZHar    G    A        0      0        2 
  15  chr15_6794085   Sample    G    A        0      0        2 
  15  chr15_6794153     AAsi    G    A        0      0        2 
  15  chr15_6794153     AKia    G    A        0      0        2 
  15  chr15_6794153     AOna    G    A        0      0        2 
  15  chr15_6794153     ASom    G    A        0      0        2 
  15  chr15_6794153     HCab    G    A        1      2        2 
  15  chr15_6794153     HPrz    G    A        1      2        2 
  15  chr15_6794153     ZBoe    G    A        0      0        2 
  15  chr15_6794153     ZGre    G    A        0      0        2 
  15  chr15_6794153     ZHar    G    A        0      0        2 
  15  chr15_6794153   Sample    G    A        0      0        2 
  15  chr15_6796207     AAsi    G    A        0      0        2 
  15  chr15_6796207     AKia    G    A        0      0        2 
  15  chr15_6796207     AOna    G    A        0      0        2 
  15  chr15_6796207     ASom    G    A        0      0        2 
  15  chr15_6796207     HCab    G    A        0      0        2 
  15  chr15_6796207     HPrz    G    A        0      0        2 
  15  chr15_6796207     ZBoe    G    A        0      0        2 
  15  chr15_6796207     ZGre    G    A        0      0        2 
  15  chr15_6796207     ZHar    G    A      0.5      1        2 
  15  chr15_6796207   Sample    G    A        0      0        2 
  15  chr15_6796836     AAsi    A    G        0      0        2 
  15  chr15_6796836     AKia    A    G        0      0        2 
  15  chr15_6796836     AOna    A    G        0      0        2 
  15  chr15_6796836     ASom    A    G        1      2        2 
  15  chr15_6796836     HCab    A    G        0      0        2 
  15  chr15_6796836     HPrz    A    G        0      0        2 
  15  chr15_6796836     ZBoe    A    G        0      0        2 
  15  chr15_6796836     ZGre    A    G        0      0        2 
  15  chr15_6796836     ZHar    A    G        0      0        2 
  15  chr15_6796836   Sample    A    G        0      0        2 
  15  chr15_6800721     AAsi    C    G        0      0        2 
  15  chr15_6800721     AKia    C    G      0.5      1        2 
  15  chr15_6800721     AOna    C    G        0      0        2 
  15  chr15_6800721     ASom    C    G        0      0        2 
  15  chr15_6800721     HCab    C    G        0      0        2 
  15  chr15_6800721     HPrz    C    G        0      0        2 
  15  chr15_6800721     ZBoe    C    G        0      0        2 
  15  chr15_6800721     ZGre    C    G        0      0        2 
  15  chr15_6800721     ZHar    C    G        0      0        2 
  15  chr15_6800721   Sample    C    G        0      0        2 
  15  chr15_6808403     AAsi    G    A        0      0        2 
  15  chr15_6808403     AKia    G    A        0      0        2 
  15  chr15_6808403     AOna    G    A        0      0        2 
  15  chr15_6808403     ASom    G    A      0.5      1        2 
  15  chr15_6808403     HCab    G    A        0      0        2 
  15  chr15_6808403     HPrz    G    A        0      0        2 
  15  chr15_6808403     ZBoe    G    A        0      0        2 
  15  chr15_6808403     ZGre    G    A        0      0        2 
  15  chr15_6808403     ZHar    G    A        0      0        2 
  15  chr15_6808403   Sample    G    A        0      0        2 
  15  chr15_6821281     AAsi    T    C        0      0        2 
  15  chr15_6821281     AKia    T    C        0      0        2 
  15  chr15_6821281     AOna    T    C        0      0        2 
  15  chr15_6821281     ASom    T    C        0      0        2 
  15  chr15_6821281     HCab    T    C        1      2        2 
  15  chr15_6821281     HPrz    T    C        1      2        2 
  15  chr15_6821281     ZBoe    T    C        0      0        2 
  15  chr15_6821281     ZGre    T    C        0      0        2 
  15  chr15_6821281     ZHar    T    C        0      0        2 
  15  chr15_6821281   Sample    T    C        0      0        2 
  15  chr15_6821630     AAsi    A    G        0      0        2 
  15  chr15_6821630     AKia    A    G        0      0        2 
  15  chr15_6821630     AOna    A    G        0      0        2 
  15  chr15_6821630     ASom    A    G        0      0        2 
  15  chr15_6821630     HCab    A    G        1      2        2 
  15  chr15_6821630     HPrz    A    G        1      2        2 
  15  chr15_6821630     ZBoe    A    G        0      0        2 
  15  chr15_6821630     ZGre    A    G        0      0        2 
  15  chr15_6821630     ZHar    A    G        0      0        2 
  15  chr15_6821630   Sample    A    G        0      0        2 
  15  chr15_6823313     AAsi    T    C        0      0        2 
  15  chr15_6823313     AKia    T    C        0      0        2 
  15  chr15_6823313     AOna    T    C        0      0        2 
  15  chr15_6823313     ASom    T    C        0      0        2 
  15  chr15_6823313     HCab    T    C        0      0        2 
  15  chr15_6823313     HPrz    T    C        0      0        2 
  15  chr15_6823313     ZBoe    T    C        0      0        2 
  15  chr15_6823313     ZGre    T    C        0      0        2 
  15  chr15_6823313     ZHar    T    C        1      2        2 
  15  chr15_6823313   Sample    T    C        0      0        2 
  15  chr15_6825791     AAsi    C    G        1      2        2 
  15  chr15_6825791     AKia    C    G        0      0        2 
  15  chr15_6825791     AOna    C    G        0      0        2 
  15  chr15_6825791     ASom    C    G        0      0        2 
  15  chr15_6825791     HCab    C    G        0      0        2 
  15  chr15_6825791     HPrz    C    G        0      0        2 
  15  chr15_6825791     ZBoe    C    G        0      0        2 
  15  chr15_6825791     ZGre    C    G        0      0        2 
  15  chr15_6825791     ZHar    C    G        0      0        2 
  15  chr15_6825791   Sample    C    G        0      0        2 
  15  chr15_6829754     AAsi    T    C        0      0        2 
  15  chr15_6829754     AKia    T    C        0      0        2 
  15  chr15_6829754     AOna    T    C        0      0        2 
  15  chr15_6829754     ASom    T    C        0      0        2 
  15  chr15_6829754     HCab    T    C        0      0        2 
  15  chr15_6829754     HPrz    T    C        0      0        2 
  15  chr15_6829754     ZBoe    T    C      0.5      1        2 
  15  chr15_6829754     ZGre    T    C        0      0        2 
  15  chr15_6829754     ZHar    T    C        0      0        2 
  15  chr15_6829754   Sample    T    C        0      0        2 
  15  chr15_6851121     AAsi    C    T      0.5      1        2 
  15  chr15_6851121     AKia    C    T        0      0        2 
  15  chr15_6851121     AOna    C    T        0      0        2 
  15  chr15_6851121     ASom    C    T        0      0        2 
  15  chr15_6851121     HCab    C    T        0      0        2 
  15  chr15_6851121     HPrz    C    T        0      0        2 
  15  chr15_6851121     ZBoe    C    T        0      0        2 
  15  chr15_6851121     ZGre    C    T        0      0        2 
  15  chr15_6851121     ZHar    C    T        0      0        2 
  15  chr15_6851121   Sample    C    T        0      0        2 
  15  chr15_6855414     AAsi    C    T        0      0        2 
  15  chr15_6855414     AKia    C    T        0      0        2 
  15  chr15_6855414     AOna    C    T        0      0        2 
  15  chr15_6855414     ASom    C    T        0      0        2 
  15  chr15_6855414     HCab    C    T        1      2        2 
  15  chr15_6855414     HPrz    C    T        1      2        2 
  15  chr15_6855414     ZBoe    C    T        0      0        2 
  15  chr15_6855414     ZGre    C    T        0      0        2 
  15  chr15_6855414     ZHar    C    T        0      0        2 
  15  chr15_6855414   Sample    C    T        0      0        2 
  15  chr15_6855752     AAsi    C    G        0      0        2 
  15  chr15_6855752     AKia    C    G        0      0        2 
  15  chr15_6855752     AOna    C    G        0      0        2 
  15  chr15_6855752     ASom    C    G        1      2        2 
  15  chr15_6855752     HCab    C    G        0      0        2 
  15  chr15_6855752     HPrz    C    G        0      0        2 
  15  chr15_6855752     ZBoe    C    G        0      0        2 
  15  chr15_6855752     ZGre    C    G        0      0        2 
  15  chr15_6855752     ZHar    C    G        0      0        2 
  15  chr15_6855752   Sample    C    G        0      0        2 
  15  chr15_6857809     AAsi    C    G      0.5      1        2 
  15  chr15_6857809     AKia    C    G        0      0        2 
  15  chr15_6857809     AOna    C    G        0      0        2 
  15  chr15_6857809     ASom    C    G        0      0        2 
  15  chr15_6857809     HCab    C    G        0      0        2 
  15  chr15_6857809     HPrz    C    G        0      0        2 
  15  chr15_6857809     ZBoe    C    G        0      0        2 
  15  chr15_6857809     ZGre    C    G        0      0        2 
  15  chr15_6857809     ZHar    C    G        0      0        2 
  15  chr15_6857809   Sample    C    G        0      0        2 
  15  chr15_6865861     AAsi    G    A        1      2        2 
  15  chr15_6865861     AKia    G    A        0      0        2 
  15  chr15_6865861     AOna    G    A        0      0        2 
  15  chr15_6865861     ASom    G    A        1      2        2 
  15  chr15_6865861     HCab    G    A        0      0        2 
  15  chr15_6865861     HPrz    G    A        0      0        2 
  15  chr15_6865861     ZBoe    G    A        0      0        2 
  15  chr15_6865861     ZGre    G    A        0      0        2 
  15  chr15_6865861     ZHar    G    A        0      0        2 
  15  chr15_6865861   Sample    G    A        1      2        2 
  15  chr15_6869398     AAsi    A    T        0      0        2 
  15  chr15_6869398     AKia    A    T        1      2        2 
  15  chr15_6869398     AOna    A    T        0      0        2 
  15  chr15_6869398     ASom    A    T        0      0        2 
  15  chr15_6869398     HCab    A    T        0      0        2 
  15  chr15_6869398     HPrz    A    T        0      0        2 
  15  chr15_6869398     ZBoe    A    T        0      0        2 
  15  chr15_6869398     ZGre    A    T        0      0        2 
  15  chr15_6869398     ZHar    A    T        0      0        2 
  15  chr15_6869398   Sample    A    T        0      0        2 
  15  chr15_6870268     AAsi    C    T        0      0        2 
  15  chr15_6870268     AKia    C    T        0      0        2 
  15  chr15_6870268     AOna    C    T        0      0        2 
  15  chr15_6870268     ASom    C    T        0      0        2 
  15  chr15_6870268     HCab    C    T        1      2        2 
  15  chr15_6870268     HPrz    C    T        1      2        2 
  15  chr15_6870268     ZBoe    C    T        0      0        2 
  15  chr15_6870268     ZGre    C    T        0      0        2 
  15  chr15_6870268     ZHar    C    T        0      0        2 
  15  chr15_6870268   Sample    C    T        0      0        2 
  15  chr15_6876267     AAsi    C    G        0      0        2 
  15  chr15_6876267     AKia    C    G        0      0        2 
  15  chr15_6876267     AOna    C    G        0      0        2 
  15  chr15_6876267     ASom    C    G        0      0        2 
  15  chr15_6876267     HCab    C    G        0      0        2 
  15  chr15_6876267     HPrz    C    G        0      0        2 
  15  chr15_6876267     ZBoe    C    G        0      0        2 
  15  chr15_6876267     ZGre    C    G      0.5      1        2 
  15  chr15_6876267     ZHar    C    G        0      0        2 
  15  chr15_6876267   Sample    C    G        0      0        2 
  15  chr15_6876734     AAsi    T    G        0      0        2 
  15  chr15_6876734     AKia    T    G        0      0        2 
  15  chr15_6876734     AOna    T    G        0      0        2 
  15  chr15_6876734     ASom    T    G        0      0        2 
  15  chr15_6876734     HCab    T    G        0      0        2 
  15  chr15_6876734     HPrz    T    G        0      0        2 
  15  chr15_6876734     ZBoe    T    G      0.5      1        2 
  15  chr15_6876734     ZGre    T    G        0      0        2 
  15  chr15_6876734     ZHar    T    G        0      0        2 
  15  chr15_6876734   Sample    T    G        0      0        2 
  15  chr15_6880407     AAsi    A    G        0      0        2 
  15  chr15_6880407     AKia    A    G        0      0        2 
  15  chr15_6880407     AOna    A    G        0      0        2 
  15  chr15_6880407     ASom    A    G        0      0        2 
  15  chr15_6880407     HCab    A    G        0      0        2 
  15  chr15_6880407     HPrz    A    G        0      0        2 
  15  chr15_6880407     ZBoe    A    G        0      0        2 
  15  chr15_6880407     ZGre    A    G        0      0        2 
  15  chr15_6880407     ZHar    A    G        1      2        2 
  15  chr15_6880407   Sample    A    G        0      0        2 
  15  chr15_6886206     AAsi    C    T        0      0        2 
  15  chr15_6886206     AKia    C    T        0      0        2 
  15  chr15_6886206     AOna    C    T        0      0        2 
  15  chr15_6886206     ASom    C    T        0      0        2 
  15  chr15_6886206     HCab    C    T        0      0        2 
  15  chr15_6886206     HPrz    C    T        0      0        2 
  15  chr15_6886206     ZBoe    C    T        0      0        2 
  15  chr15_6886206     ZGre    C    T        1      2        2 
  15  chr15_6886206     ZHar    C    T        0      0        2 
  15  chr15_6886206   Sample    C    T        0      0        2 
  15  chr15_6886711     AAsi    C    A        0      0        2 
  15  chr15_6886711     AKia    C    A        0      0        2 
  15  chr15_6886711     AOna    C    A        0      0        2 
  15  chr15_6886711     ASom    C    A        0      0        2 
  15  chr15_6886711     HCab    C    A        0      0        2 
  15  chr15_6886711     HPrz    C    A        0      0        2 
  15  chr15_6886711     ZBoe    C    A        0      0        2 
  15  chr15_6886711     ZGre    C    A      0.5      1        2 
  15  chr15_6886711     ZHar    C    A        0      0        2 
  15  chr15_6886711   Sample    C    A        0      0        2 
  15  chr15_6891961     AAsi    A    G        0      0        2 
  15  chr15_6891961     AKia    A    G        0      0        2 
  15  chr15_6891961     AOna    A    G        0      0        2 
  15  chr15_6891961     ASom    A    G        0      0        2 
  15  chr15_6891961     HCab    A    G        1      2        2 
  15  chr15_6891961     HPrz    A    G        1      2        2 
  15  chr15_6891961     ZBoe    A    G        0      0        2 
  15  chr15_6891961     ZGre    A    G        0      0        2 
  15  chr15_6891961     ZHar    A    G        0      0        2 
  15  chr15_6891961   Sample    A    G        0      0        2 
  15  chr15_6895340     AAsi    A    G        0      0        2 
  15  chr15_6895340     AKia    A    G        0      0        2 
  15  chr15_6895340     AOna    A    G        0      0        2 
  15  chr15_6895340     ASom    A    G        0      0        2 
  15  chr15_6895340     HCab    A    G        0      0        2 
  15  chr15_6895340     HPrz    A    G        0      0        2 
  15  chr15_6895340     ZBoe    A    G        0      0        2 
  15  chr15_6895340     ZGre    A    G        0      0        2 
  15  chr15_6895340     ZHar    A    G        1      2        2 
  15  chr15_6895340   Sample    A    G        0      0        2 
  15  chr15_6901323     AAsi    G    A        0      0        2 
  15  chr15_6901323     AKia    G    A        0      0        2 
  15  chr15_6901323     AOna    G    A        0      0        2 
  15  chr15_6901323     ASom    G    A        0      0        2 
  15  chr15_6901323     HCab    G    A      0.5      1        2 
  15  chr15_6901323     HPrz    G    A        0      0        2 
  15  chr15_6901323     ZBoe    G    A        0      0        2 
  15  chr15_6901323     ZGre    G    A        0      0        2 
  15  chr15_6901323     ZHar    G    A        0      0        2 
  15  chr15_6901323   Sample    G    A        0      0        2 
  15  chr15_6909782     AAsi    A    G        0      0        2 
  15  chr15_6909782     AKia    A    G        0      0        2 
  15  chr15_6909782     AOna    A    G        0      0        2 
  15  chr15_6909782     ASom    A    G        0      0        2 
  15  chr15_6909782     HCab    A    G        0      0        2 
  15  chr15_6909782     HPrz    A    G        0      0        2 
  15  chr15_6909782     ZBoe    A    G      0.5      1        2 
  15  chr15_6909782     ZGre    A    G        0      0        2 
  15  chr15_6909782     ZHar    A    G        0      0        2 
  15  chr15_6909782   Sample    A    G        0      0        2 
  15  chr15_6916074     AAsi    A    G        0      0        2 
  15  chr15_6916074     AKia    A    G        0      0        2 
  15  chr15_6916074     AOna    A    G        0      0        2 
  15  chr15_6916074     ASom    A    G        0      0        2 
  15  chr15_6916074     HCab    A    G        0      0        2 
  15  chr15_6916074     HPrz    A    G        0      0        2 
  15  chr15_6916074     ZBoe    A    G      0.5      1        2 
  15  chr15_6916074     ZGre    A    G        0      0        2 
  15  chr15_6916074     ZHar    A    G        0      0        2 
  15  chr15_6916074   Sample    A    G        0      0        2 
  15  chr15_6922569     AAsi    T    C        0      0        2 
  15  chr15_6922569     AKia    T    C        0      0        2 
  15  chr15_6922569     AOna    T    C        0      0        2 
  15  chr15_6922569     ASom    T    C        0      0        2 
  15  chr15_6922569     HCab    T    C      0.5      1        2 
  15  chr15_6922569     HPrz    T    C        1      2        2 
  15  chr15_6922569     ZBoe    T    C        0      0        2 
  15  chr15_6922569     ZGre    T    C        0      0        2 
  15  chr15_6922569     ZHar    T    C        0      0        2 
  15  chr15_6922569   Sample    T    C        0      0        2 
  15  chr15_6927458     AAsi    G    C        0      0        2 
  15  chr15_6927458     AKia    G    C        0      0        2 
  15  chr15_6927458     AOna    G    C        0      0        2 
  15  chr15_6927458     ASom    G    C        0      0        2 
  15  chr15_6927458     HCab    G    C        0      0        2 
  15  chr15_6927458     HPrz    G    C        0      0        2 
  15  chr15_6927458     ZBoe    G    C        0      0        2 
  15  chr15_6927458     ZGre    G    C        0      0        2 
  15  chr15_6927458     ZHar    G    C        1      2        2 
  15  chr15_6927458   Sample    G    C        0      0        2 
  15  chr15_6927576     AAsi    T    G        0      0        2 
  15  chr15_6927576     AKia    T    G        0      0        2 
  15  chr15_6927576     AOna    T    G        0      0        2 
  15  chr15_6927576     ASom    T    G        0      0        2 
  15  chr15_6927576     HCab    T    G        1      2        2 
  15  chr15_6927576     HPrz    T    G        1      2        2 
  15  chr15_6927576     ZBoe    T    G        0      0        2 
  15  chr15_6927576     ZGre    T    G        0      0        2 
  15  chr15_6927576     ZHar    T    G        0      0        2 
  15  chr15_6927576   Sample    T    G        0      0        2 
  15  chr15_6929511     AAsi    T    C        0      0        2 
  15  chr15_6929511     AKia    T    C        0      0        2 
  15  chr15_6929511     AOna    T    C        0      0        2 
  15  chr15_6929511     ASom    T    C        0      0        2 
  15  chr15_6929511     HCab    T    C      0.5      1        2 
  15  chr15_6929511     HPrz    T    C        0      0        2 
  15  chr15_6929511     ZBoe    T    C        0      0        2 
  15  chr15_6929511     ZGre    T    C        0      0        2 
  15  chr15_6929511     ZHar    T    C        0      0        2 
  15  chr15_6929511   Sample    T    C        0      0        2 
  15  chr15_6932274     AAsi    C    T        0      0        2 
  15  chr15_6932274     AKia    C    T        0      0        2 
  15  chr15_6932274     AOna    C    T        1      2        2 
  15  chr15_6932274     ASom    C    T        0      0        2 
  15  chr15_6932274     HCab    C    T        0      0        2 
  15  chr15_6932274     HPrz    C    T        0      0        2 
  15  chr15_6932274     ZBoe    C    T        0      0        2 
  15  chr15_6932274     ZGre    C    T        0      0        2 
  15  chr15_6932274     ZHar    C    T        0      0        2 
  15  chr15_6932274   Sample    C    T        0      0        2 
  15  chr15_6933708     AAsi    G    A        0      0        2 
  15  chr15_6933708     AKia    G    A        1      2        2 
  15  chr15_6933708     AOna    G    A        1      2        2 
  15  chr15_6933708     ASom    G    A        0      0        2 
  15  chr15_6933708     HCab    G    A        0      0        2 
  15  chr15_6933708     HPrz    G    A        0      0        2 
  15  chr15_6933708     ZBoe    G    A        0      0        2 
  15  chr15_6933708     ZGre    G    A        0      0        2 
  15  chr15_6933708     ZHar    G    A        0      0        2 
  15  chr15_6933708   Sample    G    A        0      0        2 
  15  chr15_6936460     AAsi    G    A        0      0        2 
  15  chr15_6936460     AKia    G    A        0      0        2 
  15  chr15_6936460     AOna    G    A        0      0        2 
  15  chr15_6936460     ASom    G    A        0      0        2 
  15  chr15_6936460     HCab    G    A        1      2        2 
  15  chr15_6936460     HPrz    G    A        1      2        2 
  15  chr15_6936460     ZBoe    G    A        0      0        2 
  15  chr15_6936460     ZGre    G    A        0      0        2 
  15  chr15_6936460     ZHar    G    A        0      0        2 
  15  chr15_6936460   Sample    G    A        0      0        2 
  15  chr15_6941290     AAsi    T    C        0      0        2 
  15  chr15_6941290     AKia    T    C        0      0        2 
  15  chr15_6941290     AOna    T    C        1      2        2 
  15  chr15_6941290     ASom    T    C        0      0        2 
  15  chr15_6941290     HCab    T    C        0      0        2 
  15  chr15_6941290     HPrz    T    C        0      0        2 
  15  chr15_6941290     ZBoe    T    C        0      0        2 
  15  chr15_6941290     ZGre    T    C        0      0        2 
  15  chr15_6941290     ZHar    T    C        0      0        2 
  15  chr15_6941290   Sample    T    C        0      0        2 
  15  chr15_6943257     AAsi    G    A        0      0        2 
  15  chr15_6943257     AKia    G    A        1      2        2 
  15  chr15_6943257     AOna    G    A        0      0        2 
  15  chr15_6943257     ASom    G    A        0      0        2 
  15  chr15_6943257     HCab    G    A        0      0        2 
  15  chr15_6943257     HPrz    G    A        0      0        2 
  15  chr15_6943257     ZBoe    G    A        0      0        2 
  15  chr15_6943257     ZGre    G    A        0      0        2 
  15  chr15_6943257     ZHar    G    A        0      0        2 
  15  chr15_6943257   Sample    G    A        0      0        2 
  15  chr15_6960925     AAsi    T    C        0      0        2 
  15  chr15_6960925     AKia    T    C        0      0        2 
  15  chr15_6960925     AOna    T    C        0      0        2 
  15  chr15_6960925     ASom    T    C        0      0        2 
  15  chr15_6960925     HCab    T    C        0      0        2 
  15  chr15_6960925     HPrz    T    C        0      0        2 
  15  chr15_6960925     ZBoe    T    C      0.5      1        2 
  15  chr15_6960925     ZGre    T    C        0      0        2 
  15  chr15_6960925     ZHar    T    C        0      0        2 
  15  chr15_6960925   Sample    T    C        0      0        2 
  15  chr15_6961294     AAsi    T    C        0      0        2 
  15  chr15_6961294     AKia    T    C        0      0        2 
  15  chr15_6961294     AOna    T    C        0      0        2 
  15  chr15_6961294     ASom    T    C      0.5      1        2 
  15  chr15_6961294     HCab    T    C        0      0        2 
  15  chr15_6961294     HPrz    T    C        0      0        2 
  15  chr15_6961294     ZBoe    T    C        0      0        2 
  15  chr15_6961294     ZGre    T    C        0      0        2 
  15  chr15_6961294     ZHar    T    C        0      0        2 
  15  chr15_6961294   Sample    T    C        0      0        2 
  15  chr15_6962282     AAsi    T    C        0      0        2 
  15  chr15_6962282     AKia    T    C        1      2        2 
  15  chr15_6962282     AOna    T    C        0      0        2 
  15  chr15_6962282     ASom    T    C        0      0        2 
  15  chr15_6962282     HCab    T    C        0      0        2 
  15  chr15_6962282     HPrz    T    C        0      0        2 
  15  chr15_6962282     ZBoe    T    C        0      0        2 
  15  chr15_6962282     ZGre    T    C        0      0        2 
  15  chr15_6962282     ZHar    T    C        0      0        2 
  15  chr15_6962282   Sample    T    C        0      0        2 
  15  chr15_6963164     AAsi    C    T        0      0        2 
  15  chr15_6963164     AKia    C    T        0      0        2 
  15  chr15_6963164     AOna    C    T        0      0        2 
  15  chr15_6963164     ASom    C    T        0      0        2 
  15  chr15_6963164     HCab    C    T        0      0        2 
  15  chr15_6963164     HPrz    C    T        0      0        2 
  15  chr15_6963164     ZBoe    C    T        0      0        2 
  15  chr15_6963164     ZGre    C    T      0.5      1        2 
  15  chr15_6963164     ZHar    C    T        0      0        2 
  15  chr15_6963164   Sample    C    T        0      0        2 
  15  chr15_6963165     AAsi    G    A        0      0        2 
  15  chr15_6963165     AKia    G    A        0      0        2 
  15  chr15_6963165     AOna    G    A        0      0        2 
  15  chr15_6963165     ASom    G    A        0      0        2 
  15  chr15_6963165     HCab    G    A        0      0        2 
  15  chr15_6963165     HPrz    G    A        0      0        2 
  15  chr15_6963165     ZBoe    G    A        0      0        2 
  15  chr15_6963165     ZGre    G    A        0      0        2 
  15  chr15_6963165     ZHar    G    A        1      2        2 
  15  chr15_6963165   Sample    G    A        0      0        2 
  15  chr15_6976485     AAsi    A    C        0      0        2 
  15  chr15_6976485     AKia    A    C        0      0        2 
  15  chr15_6976485     AOna    A    C        0      0        2 
  15  chr15_6976485     ASom    A    C        0      0        2 
  15  chr15_6976485     HCab    A    C        0      0        2 
  15  chr15_6976485     HPrz    A    C        0      0        2 
  15  chr15_6976485     ZBoe    A    C        1      2        2 
  15  chr15_6976485     ZGre    A    C        0      0        2 
  15  chr15_6976485     ZHar    A    C        0      0        2 
  15  chr15_6976485   Sample    A    C        0      0        2 
  15  chr15_6986673     AAsi    C    T        0      0        2 
  15  chr15_6986673     AKia    C    T        0      0        2 
  15  chr15_6986673     AOna    C    T        0      0        2 
  15  chr15_6986673     ASom    C    T        0      0        2 
  15  chr15_6986673     HCab    C    T        1      2        2 
  15  chr15_6986673     HPrz    C    T        1      2        2 
  15  chr15_6986673     ZBoe    C    T        0      0        2 
  15  chr15_6986673     ZGre    C    T        0      0        2 
  15  chr15_6986673     ZHar    C    T        0      0        2 
  15  chr15_6986673   Sample    C    T        0      0        2 
  15  chr15_6992527     AAsi    G    T        0      0        2 
  15  chr15_6992527     AKia    G    T        0      0        2 
  15  chr15_6992527     AOna    G    T        0      0        2 
  15  chr15_6992527     ASom    G    T        0      0        2 
  15  chr15_6992527     HCab    G    T        0      0        2 
  15  chr15_6992527     HPrz    G    T        0      0        2 
  15  chr15_6992527     ZBoe    G    T        0      0        2 
  15  chr15_6992527     ZGre    G    T        1      2        2 
  15  chr15_6992527     ZHar    G    T        0      0        2 
  15  chr15_6992527   Sample    G    T        0      0        2 
  15  chr15_6992919     AAsi    A    G        0      0        2 
  15  chr15_6992919     AKia    A    G        0      0        2 
  15  chr15_6992919     AOna    A    G        0      0        2 
  15  chr15_6992919     ASom    A    G        0      0        2 
  15  chr15_6992919     HCab    A    G        0      0        2 
  15  chr15_6992919     HPrz    A    G        1      2        2 
  15  chr15_6992919     ZBoe    A    G        0      0        2 
  15  chr15_6992919     ZGre    A    G        0      0        2 
  15  chr15_6992919     ZHar    A    G        0      0        2 
  15  chr15_6992919   Sample    A    G        0      0        2 
  15  chr15_6997557     AAsi    C    T        0      0        2 
  15  chr15_6997557     AKia    C    T        0      0        2 
  15  chr15_6997557     AOna    C    T        0      0        2 
  15  chr15_6997557     ASom    C    T        0      0        2 
  15  chr15_6997557     HCab    C    T        0      0        2 
  15  chr15_6997557     HPrz    C    T        0      0        2 
  15  chr15_6997557     ZBoe    C    T      0.5      1        2 
  15  chr15_6997557     ZGre    C    T        0      0        2 
  15  chr15_6997557     ZHar    C    T        0      0        2 
  15  chr15_6997557   Sample    C    T        0      0        2 
  15  chr15_6997627     AAsi    G    C        0      0        2 
  15  chr15_6997627     AKia    G    C        0      0        2 
  15  chr15_6997627     AOna    G    C        0      0        2 
  15  chr15_6997627     ASom    G    C        1      2        2 
  15  chr15_6997627     HCab    G    C        0      0        2 
  15  chr15_6997627     HPrz    G    C        0      0        2 
  15  chr15_6997627     ZBoe    G    C        0      0        2 
  15  chr15_6997627     ZGre    G    C        0      0        2 
  15  chr15_6997627     ZHar    G    C        0      0        2 
  15  chr15_6997627   Sample    G    C        0      0        2 
  15  chr15_6997708     AAsi    C    T        0      0        2 
  15  chr15_6997708     AKia    C    T        0      0        2 
  15  chr15_6997708     AOna    C    T        0      0        2 
  15  chr15_6997708     ASom    C    T        0      0        2 
  15  chr15_6997708     HCab    C    T        0      0        2 
  15  chr15_6997708     HPrz    C    T        0      0        2 
  15  chr15_6997708     ZBoe    C    T        0      0        2 
  15  chr15_6997708     ZGre    C    T      0.5      1        2 
  15  chr15_6997708     ZHar    C    T        0      0        2 
  15  chr15_6997708   Sample    C    T        0      0        2 
  15  chr15_6998641     AAsi    A    G        1      2        2 
  15  chr15_6998641     AKia    A    G        0      0        2 
  15  chr15_6998641     AOna    A    G        0      0        2 
  15  chr15_6998641     ASom    A    G        0      0        2 
  15  chr15_6998641     HCab    A    G        0      0        2 
  15  chr15_6998641     HPrz    A    G        0      0        2 
  15  chr15_6998641     ZBoe    A    G        0      0        2 
  15  chr15_6998641     ZGre    A    G        0      0        2 
  15  chr15_6998641     ZHar    A    G        0      0        2 
  15  chr15_6998641   Sample    A    G        1      2        2 
  15  chr15_7004768     AAsi    G    A        0      0        2 
  15  chr15_7004768     AKia    G    A        0      0        2 
  15  chr15_7004768     AOna    G    A        0      0        2 
  15  chr15_7004768     ASom    G    A        0      0        2 
  15  chr15_7004768     HCab    G    A        1      2        2 
  15  chr15_7004768     HPrz    G    A        1      2        2 
  15  chr15_7004768     ZBoe    G    A        0      0        2 
  15  chr15_7004768     ZGre    G    A        0      0        2 
  15  chr15_7004768     ZHar    G    A        0      0        2 
  15  chr15_7004768   Sample    G    A        0      0        2 
  15  chr15_7006379     AAsi    T    G        0      0        2 
  15  chr15_7006379     AKia    T    G        0      0        2 
  15  chr15_7006379     AOna    T    G        1      2        2 
  15  chr15_7006379     ASom    T    G        0      0        2 
  15  chr15_7006379     HCab    T    G        0      0        2 
  15  chr15_7006379     HPrz    T    G        0      0        2 
  15  chr15_7006379     ZBoe    T    G        0      0        2 
  15  chr15_7006379     ZGre    T    G        0      0        2 
  15  chr15_7006379     ZHar    T    G        0      0        2 
  15  chr15_7006379   Sample    T    G        0      0        2 
  15  chr15_7006675     AAsi    A    G        0      0        2 
  15  chr15_7006675     AKia    A    G        0      0        2 
  15  chr15_7006675     AOna    A    G        0      0        2 
  15  chr15_7006675     ASom    A    G        0      0        2 
  15  chr15_7006675     HCab    A    G        0      0        2 
  15  chr15_7006675     HPrz    A    G        0      0        2 
  15  chr15_7006675     ZBoe    A    G        1      2        2 
  15  chr15_7006675     ZGre    A    G        0      0        2 
  15  chr15_7006675     ZHar    A    G        0      0        2 
  15  chr15_7006675   Sample    A    G        0      0        2 
  15  chr15_7012775     AAsi    T    C        0      0        2 
  15  chr15_7012775     AKia    T    C        0      0        2 
  15  chr15_7012775     AOna    T    C        0      0        2 
  15  chr15_7012775     ASom    T    C      0.5      1        2 
  15  chr15_7012775     HCab    T    C        0      0        2 
  15  chr15_7012775     HPrz    T    C        0      0        2 
  15  chr15_7012775     ZBoe    T    C        0      0        2 
  15  chr15_7012775     ZGre    T    C        0      0        2 
  15  chr15_7012775     ZHar    T    C        0      0        2 
  15  chr15_7012775   Sample    T    C        0      0        2 
  15  chr15_7014296     AAsi    C    G        0      0        2 
  15  chr15_7014296     AKia    C    G        0      0        2 
  15  chr15_7014296     AOna    C    G        1      2        2 
  15  chr15_7014296     ASom    C    G        0      0        2 
  15  chr15_7014296     HCab    C    G        0      0        2 
  15  chr15_7014296     HPrz    C    G        0      0        2 
  15  chr15_7014296     ZBoe    C    G        0      0        2 
  15  chr15_7014296     ZGre    C    G        0      0        2 
  15  chr15_7014296     ZHar    C    G        0      0        2 
  15  chr15_7014296   Sample    C    G        0      0        2 
  15  chr15_7014685     AAsi    T    C      0.5      1        2 
  15  chr15_7014685     AKia    T    C        0      0        2 
  15  chr15_7014685     AOna    T    C        0      0        2 
  15  chr15_7014685     ASom    T    C      0.5      1        2 
  15  chr15_7014685     HCab    T    C        0      0        2 
  15  chr15_7014685     HPrz    T    C        0      0        2 
  15  chr15_7014685     ZBoe    T    C        0      0        2 
  15  chr15_7014685     ZGre    T    C        0      0        2 
  15  chr15_7014685     ZHar    T    C        0      0        2 
  15  chr15_7014685   Sample    T    C        0      0        2 
  15  chr15_7021996     AAsi    A    G      0.5      1        2 
  15  chr15_7021996     AKia    A    G        0      0        2 
  15  chr15_7021996     AOna    A    G        0      0        2 
  15  chr15_7021996     ASom    A    G        0      0        2 
  15  chr15_7021996     HCab    A    G        0      0        2 
  15  chr15_7021996     HPrz    A    G        0      0        2 
  15  chr15_7021996     ZBoe    A    G        0      0        2 
  15  chr15_7021996     ZGre    A    G        0      0        2 
  15  chr15_7021996     ZHar    A    G        0      0        2 
  15  chr15_7021996   Sample    A    G        0      0        2 
  15  chr15_7027717     AAsi    T    C        0      0        2 
  15  chr15_7027717     AKia    T    C        0      0        2 
  15  chr15_7027717     AOna    T    C        0      0        2 
  15  chr15_7027717     ASom    T    C        0      0        2 
  15  chr15_7027717     HCab    T    C        0      0        2 
  15  chr15_7027717     HPrz    T    C        0      0        2 
  15  chr15_7027717     ZBoe    T    C        1      2        2 
  15  chr15_7027717     ZGre    T    C        0      0        2 
  15  chr15_7027717     ZHar    T    C        0      0        2 
  15  chr15_7027717   Sample    T    C        0      0        2 
  15  chr15_7028971     AAsi    A    G        0      0        2 
  15  chr15_7028971     AKia    A    G        0      0        2 
  15  chr15_7028971     AOna    A    G        0      0        2 
  15  chr15_7028971     ASom    A    G        0      0        2 
  15  chr15_7028971     HCab    A    G      0.5      1        2 
  15  chr15_7028971     HPrz    A    G      0.5      1        2 
  15  chr15_7028971     ZBoe    A    G        0      0        2 
  15  chr15_7028971     ZGre    A    G        0      0        2 
  15  chr15_7028971     ZHar    A    G        0      0        2 
  15  chr15_7028971   Sample    A    G        0      0        2 
  15  chr15_7032211     AAsi    T    A      0.5      1        2 
  15  chr15_7032211     AKia    T    A        0      0        2 
  15  chr15_7032211     AOna    T    A        0      0        2 
  15  chr15_7032211     ASom    T    A        0      0        2 
  15  chr15_7032211     HCab    T    A        0      0        2 
  15  chr15_7032211     HPrz    T    A        0      0        2 
  15  chr15_7032211     ZBoe    T    A        0      0        2 
  15  chr15_7032211     ZGre    T    A        0      0        2 
  15  chr15_7032211     ZHar    T    A        0      0        2 
  15  chr15_7032211   Sample    T    A        0      0        2 
  15  chr15_7038920     AAsi    A    G        0      0        2 
  15  chr15_7038920     AKia    A    G        0      0        2 
  15  chr15_7038920     AOna    A    G        0      0        2 
  15  chr15_7038920     ASom    A    G      0.5      1        2 
  15  chr15_7038920     HCab    A    G        0      0        2 
  15  chr15_7038920     HPrz    A    G        0      0        2 
  15  chr15_7038920     ZBoe    A    G        0      0        2 
  15  chr15_7038920     ZGre    A    G        0      0        2 
  15  chr15_7038920     ZHar    A    G        0      0        2 
  15  chr15_7038920   Sample    A    G        0      0        2 
  15  chr15_7039333     AAsi    A    G        0      0        2 
  15  chr15_7039333     AKia    A    G        0      0        2 
  15  chr15_7039333     AOna    A    G        0      0        2 
  15  chr15_7039333     ASom    A    G        0      0        2 
  15  chr15_7039333     HCab    A    G        0      0        2 
  15  chr15_7039333     HPrz    A    G        0      0        2 
  15  chr15_7039333     ZBoe    A    G        0      0        2 
  15  chr15_7039333     ZGre    A    G        1      2        2 
  15  chr15_7039333     ZHar    A    G        0      0        2 
  15  chr15_7039333   Sample    A    G        0      0        2 
  15  chr15_7045464     AAsi    G    C        0      0        2 
  15  chr15_7045464     AKia    G    C        0      0        2 
  15  chr15_7045464     AOna    G    C        0      0        2 
  15  chr15_7045464     ASom    G    C        0      0        2 
  15  chr15_7045464     HCab    G    C        1      2        2 
  15  chr15_7045464     HPrz    G    C        1      2        2 
  15  chr15_7045464     ZBoe    G    C        0      0        2 
  15  chr15_7045464     ZGre    G    C        0      0        2 
  15  chr15_7045464     ZHar    G    C        0      0        2 
  15  chr15_7045464   Sample    G    C        0      0        2 
  15  chr15_7047646     AAsi    G    A        0      0        2 
  15  chr15_7047646     AKia    G    A      0.5      1        2 
  15  chr15_7047646     AOna    G    A        0      0        2 
  15  chr15_7047646     ASom    G    A        0      0        2 
  15  chr15_7047646     HCab    G    A        0      0        2 
  15  chr15_7047646     HPrz    G    A        0      0        2 
  15  chr15_7047646     ZBoe    G    A        0      0        2 
  15  chr15_7047646     ZGre    G    A        0      0        2 
  15  chr15_7047646     ZHar    G    A        0      0        2 
  15  chr15_7047646   Sample    G    A        0      0        2 
  15  chr15_7051768     AAsi    G    T        1      2        2 
  15  chr15_7051768     AKia    G    T        0      0        2 
  15  chr15_7051768     AOna    G    T        0      0        2 
  15  chr15_7051768     ASom    G    T      0.5      1        2 
  15  chr15_7051768     HCab    G    T        0      0        2 
  15  chr15_7051768     HPrz    G    T        0      0        2 
  15  chr15_7051768     ZBoe    G    T        0      0        2 
  15  chr15_7051768     ZGre    G    T        0      0        2 
  15  chr15_7051768     ZHar    G    T        0      0        2 
  15  chr15_7051768   Sample    G    T        1      2        2 
  15  chr15_7053884     AAsi    T    C        0      0        2 
  15  chr15_7053884     AKia    T    C        0      0        2 
  15  chr15_7053884     AOna    T    C        0      0        2 
  15  chr15_7053884     ASom    T    C        0      0        2 
  15  chr15_7053884     HCab    T    C        1      2        2 
  15  chr15_7053884     HPrz    T    C        1      2        2 
  15  chr15_7053884     ZBoe    T    C        0      0        2 
  15  chr15_7053884     ZGre    T    C        0      0        2 
  15  chr15_7053884     ZHar    T    C        0      0        2 
  15  chr15_7053884   Sample    T    C        0      0        2 
  15  chr15_7054776     AAsi    G    A        0      0        2 
  15  chr15_7054776     AKia    G    A        0      0        2 
  15  chr15_7054776     AOna    G    A        0      0        2 
  15  chr15_7054776     ASom    G    A        0      0        2 
  15  chr15_7054776     HCab    G    A        1      2        2 
  15  chr15_7054776     HPrz    G    A        1      2        2 
  15  chr15_7054776     ZBoe    G    A        0      0        2 
  15  chr15_7054776     ZGre    G    A        0      0        2 
  15  chr15_7054776     ZHar    G    A        0      0        2 
  15  chr15_7054776   Sample    G    A        0      0        2 
  15  chr15_7060529     AAsi    A    G        0      0        2 
  15  chr15_7060529     AKia    A    G        0      0        2 
  15  chr15_7060529     AOna    A    G        0      0        2 
  15  chr15_7060529     ASom    A    G        0      0        2 
  15  chr15_7060529     HCab    A    G        1      2        2 
  15  chr15_7060529     HPrz    A    G        1      2        2 
  15  chr15_7060529     ZBoe    A    G        0      0        2 
  15  chr15_7060529     ZGre    A    G        0      0        2 
  15  chr15_7060529     ZHar    A    G        0      0        2 
  15  chr15_7060529   Sample    A    G        0      0        2 
  15  chr15_7062083     AAsi    C    T        0      0        2 
  15  chr15_7062083     AKia    C    T        0      0        2 
  15  chr15_7062083     AOna    C    T        0      0        2 
  15  chr15_7062083     ASom    C    T      0.5      1        2 
  15  chr15_7062083     HCab    C    T        0      0        2 
  15  chr15_7062083     HPrz    C    T        0      0        2 
  15  chr15_7062083     ZBoe    C    T        0      0        2 
  15  chr15_7062083     ZGre    C    T        0      0        2 
  15  chr15_7062083     ZHar    C    T        0      0        2 
  15  chr15_7062083   Sample    C    T        0      0        2 
  15  chr15_7066191     AAsi    T    C        0      0        2 
  15  chr15_7066191     AKia    T    C        0      0        2 
  15  chr15_7066191     AOna    T    C        0      0        2 
  15  chr15_7066191     ASom    T    C        0      0        2 
  15  chr15_7066191     HCab    T    C        0      0        2 
  15  chr15_7066191     HPrz    T    C        0      0        2 
  15  chr15_7066191     ZBoe    T    C      0.5      1        2 
  15  chr15_7066191     ZGre    T    C        0      0        2 
  15  chr15_7066191     ZHar    T    C        0      0        2 
  15  chr15_7066191   Sample    T    C        0      0        2 
  15  chr15_7087973     AAsi    A    G        0      0        2 
  15  chr15_7087973     AKia    A    G        0      0        2 
  15  chr15_7087973     AOna    A    G        1      2        2 
  15  chr15_7087973     ASom    A    G        0      0        2 
  15  chr15_7087973     HCab    A    G        0      0        2 
  15  chr15_7087973     HPrz    A    G        0      0        2 
  15  chr15_7087973     ZBoe    A    G        0      0        2 
  15  chr15_7087973     ZGre    A    G        0      0        2 
  15  chr15_7087973     ZHar    A    G      0.5      1        2 
  15  chr15_7087973   Sample    A    G        0      0        2 
  15  chr15_7094640     AAsi    T    C        0      0        2 
  15  chr15_7094640     AKia    T    C        0      0        2 
  15  chr15_7094640     AOna    T    C        1      2        2 
  15  chr15_7094640     ASom    T    C        0      0        2 
  15  chr15_7094640     HCab    T    C        0      0        2 
  15  chr15_7094640     HPrz    T    C        0      0        2 
  15  chr15_7094640     ZBoe    T    C        0      0        2 
  15  chr15_7094640     ZGre    T    C        0      0        2 
  15  chr15_7094640     ZHar    T    C        0      0        2 
  15  chr15_7094640   Sample    T    C        0      0        2 
  15  chr15_7106280     AAsi    G    C        0      0        2 
  15  chr15_7106280     AKia    G    C        0      0        2 
  15  chr15_7106280     AOna    G    C        0      0        2 
  15  chr15_7106280     ASom    G    C        0      0        2 
  15  chr15_7106280     HCab    G    C        1      2        2 
  15  chr15_7106280     HPrz    G    C        1      2        2 
  15  chr15_7106280     ZBoe    G    C        0      0        2 
  15  chr15_7106280     ZGre    G    C        0      0        2 
  15  chr15_7106280     ZHar    G    C        0      0        2 
  15  chr15_7106280   Sample    G    C        0      0        2 
  15  chr15_7111496     AAsi    G    A        0      0        2 
  15  chr15_7111496     AKia    G    A        0      0        2 
  15  chr15_7111496     AOna    G    A        0      0        2 
  15  chr15_7111496     ASom    G    A        0      0        2 
  15  chr15_7111496     HCab    G    A        1      2        2 
  15  chr15_7111496     HPrz    G    A        1      2        2 
  15  chr15_7111496     ZBoe    G    A        0      0        2 
  15  chr15_7111496     ZGre    G    A        0      0        2 
  15  chr15_7111496     ZHar    G    A        0      0        2 
  15  chr15_7111496   Sample    G    A        0      0        2 
  15  chr15_7113142     AAsi    A    G        0      0        2 
  15  chr15_7113142     AKia    A    G        0      0        2 
  15  chr15_7113142     AOna    A    G        0      0        2 
  15  chr15_7113142     ASom    A    G        0      0        2 
  15  chr15_7113142     HCab    A    G        1      2        2 
  15  chr15_7113142     HPrz    A    G        1      2        2 
  15  chr15_7113142     ZBoe    A    G        0      0        2 
  15  chr15_7113142     ZGre    A    G        0      0        2 
  15  chr15_7113142     ZHar    A    G        0      0        2 
  15  chr15_7113142   Sample    A    G        0      0        2 
  15  chr15_7113943     AAsi    C    T        0      0        2 
  15  chr15_7113943     AKia    C    T        1      2        2 
  15  chr15_7113943     AOna    C    T        1      2        2 
  15  chr15_7113943     ASom    C    T        0      0        2 
  15  chr15_7113943     HCab    C    T        0      0        2 
  15  chr15_7113943     HPrz    C    T        0      0        2 
  15  chr15_7113943     ZBoe    C    T        0      0        2 
  15  chr15_7113943     ZGre    C    T        0      0        2 
  15  chr15_7113943     ZHar    C    T        0      0        2 
  15  chr15_7113943   Sample    C    T        0      0        2 
  15  chr15_7115550     AAsi    A    C        0      0        2 
  15  chr15_7115550     AKia    A    C      0.5      1        2 
  15  chr15_7115550     AOna    A    C        0      0        2 
  15  chr15_7115550     ASom    A    C        0      0        2 
  15  chr15_7115550     HCab    A    C        0      0        2 
  15  chr15_7115550     HPrz    A    C        0      0        2 
  15  chr15_7115550     ZBoe    A    C        0      0        2 
  15  chr15_7115550     ZGre    A    C        0      0        2 
  15  chr15_7115550     ZHar    A    C        0      0        2 
  15  chr15_7115550   Sample    A    C        0      0        2 
  15  chr15_7116431     AAsi    G    T        0      0        2 
  15  chr15_7116431     AKia    G    T        0      0        2 
  15  chr15_7116431     AOna    G    T        1      2        2 
  15  chr15_7116431     ASom    G    T        0      0        2 
  15  chr15_7116431     HCab    G    T        0      0        2 
  15  chr15_7116431     HPrz    G    T        0      0        2 
  15  chr15_7116431     ZBoe    G    T        0      0        2 
  15  chr15_7116431     ZGre    G    T        0      0        2 
  15  chr15_7116431     ZHar    G    T        0      0        2 
  15  chr15_7116431   Sample    G    T        0      0        2 
  15  chr15_7117176     AAsi    G    C      0.5      1        2 
  15  chr15_7117176     AKia    G    C        0      0        2 
  15  chr15_7117176     AOna    G    C        0      0        2 
  15  chr15_7117176     ASom    G    C      0.5      1        2 
  15  chr15_7117176     HCab    G    C        0      0        2 
  15  chr15_7117176     HPrz    G    C        0      0        2 
  15  chr15_7117176     ZBoe    G    C        0      0        2 
  15  chr15_7117176     ZGre    G    C        0      0        2 
  15  chr15_7117176     ZHar    G    C        0      0        2 
  15  chr15_7117176   Sample    G    C        0      0        2 
  15  chr15_7117252     AAsi    G    T        0      0        2 
  15  chr15_7117252     AKia    G    T        0      0        2 
  15  chr15_7117252     AOna    G    T        0      0        2 
  15  chr15_7117252     ASom    G    T        0      0        2 
  15  chr15_7117252     HCab    G    T        1      2        2 
  15  chr15_7117252     HPrz    G    T        1      2        2 
  15  chr15_7117252     ZBoe    G    T        0      0        2 
  15  chr15_7117252     ZGre    G    T        0      0        2 
  15  chr15_7117252     ZHar    G    T        0      0        2 
  15  chr15_7117252   Sample    G    T        0      0        2 
  15  chr15_7122423     AAsi    T    C      0.5      1        2 
  15  chr15_7122423     AKia    T    C        0      0        2 
  15  chr15_7122423     AOna    T    C        0      0        2 
  15  chr15_7122423     ASom    T    C        0      0        2 
  15  chr15_7122423     HCab    T    C        0      0        2 
  15  chr15_7122423     HPrz    T    C        0      0        2 
  15  chr15_7122423     ZBoe    T    C        0      0        2 
  15  chr15_7122423     ZGre    T    C        0      0        2 
  15  chr15_7122423     ZHar    T    C        0      0        2 
  15  chr15_7122423   Sample    T    C        1      2        2 
  15  chr15_7132813     AAsi    G    C        0      0        2 
  15  chr15_7132813     AKia    G    C        0      0        2 
  15  chr15_7132813     AOna    G    C        0      0        2 
  15  chr15_7132813     ASom    G    C        0      0        2 
  15  chr15_7132813     HCab    G    C        0      0        2 
  15  chr15_7132813     HPrz    G    C        0      0        2 
  15  chr15_7132813     ZBoe    G    C        1      2        2 
  15  chr15_7132813     ZGre    G    C        1      2        2 
  15  chr15_7132813     ZHar    G    C        0      0        2 
  15  chr15_7132813   Sample    G    C        0      0        2 
  15  chr15_7145432     AAsi    G    A        0      0        2 
  15  chr15_7145432     AKia    G    A        0      0        2 
  15  chr15_7145432     AOna    G    A        0      0        2 
  15  chr15_7145432     ASom    G    A        0      0        2 
  15  chr15_7145432     HCab    G    A        1      2        2 
  15  chr15_7145432     HPrz    G    A        1      2        2 
  15  chr15_7145432     ZBoe    G    A        0      0        2 
  15  chr15_7145432     ZGre    G    A        0      0        2 
  15  chr15_7145432     ZHar    G    A        0      0        2 
  15  chr15_7145432   Sample    G    A        0      0        2 
  15  chr15_7146477     AAsi    A    G        0      0        2 
  15  chr15_7146477     AKia    A    G        0      0        2 
  15  chr15_7146477     AOna    A    G        0      0        2 
  15  chr15_7146477     ASom    A    G        0      0        2 
  15  chr15_7146477     HCab    A    G        1      2        2 
  15  chr15_7146477     HPrz    A    G        1      2        2 
  15  chr15_7146477     ZBoe    A    G        0      0        2 
  15  chr15_7146477     ZGre    A    G        0      0        2 
  15  chr15_7146477     ZHar    A    G        0      0        2 
  15  chr15_7146477   Sample    A    G        0      0        2 
  15  chr15_7148620     AAsi    T    C        1      2        2 
  15  chr15_7148620     AKia    T    C        0      0        2 
  15  chr15_7148620     AOna    T    C        0      0        2 
  15  chr15_7148620     ASom    T    C        1      2        2 
  15  chr15_7148620     HCab    T    C        0      0        2 
  15  chr15_7148620     HPrz    T    C        0      0        2 
  15  chr15_7148620     ZBoe    T    C        0      0        2 
  15  chr15_7148620     ZGre    T    C        0      0        2 
  15  chr15_7148620     ZHar    T    C        0      0        2 
  15  chr15_7148620   Sample    T    C        1      2        2 
  15  chr15_7150698     AAsi    A    T        1      2        2 
  15  chr15_7150698     AKia    A    T        0      0        2 
  15  chr15_7150698     AOna    A    T        0      0        2 
  15  chr15_7150698     ASom    A    T        1      2        2 
  15  chr15_7150698     HCab    A    T        0      0        2 
  15  chr15_7150698     HPrz    A    T        0      0        2 
  15  chr15_7150698     ZBoe    A    T        0      0        2 
  15  chr15_7150698     ZGre    A    T        0      0        2 
  15  chr15_7150698     ZHar    A    T        1      2        2 
  15  chr15_7150698   Sample    A    T        1      2        2 
  15  chr15_7151877     AAsi    T    C        0      0        2 
  15  chr15_7151877     AKia    T    C        0      0        2 
  15  chr15_7151877     AOna    T    C        0      0        2 
  15  chr15_7151877     ASom    T    C        0      0        2 
  15  chr15_7151877     HCab    T    C        0      0        2 
  15  chr15_7151877     HPrz    T    C      0.5      1        2 
  15  chr15_7151877     ZBoe    T    C        0      0        2 
  15  chr15_7151877     ZGre    T    C        0      0        2 
  15  chr15_7151877     ZHar    T    C        0      0        2 
  15  chr15_7151877   Sample    T    C        0      0        2 
  15  chr15_7157403     AAsi    A    G        0      0        2 
  15  chr15_7157403     AKia    A    G        0      0        2 
  15  chr15_7157403     AOna    A    G        0      0        2 
  15  chr15_7157403     ASom    A    G        0      0        2 
  15  chr15_7157403     HCab    A    G        1      2        2 
  15  chr15_7157403     HPrz    A    G      0.5      1        2 
  15  chr15_7157403     ZBoe    A    G        0      0        2 
  15  chr15_7157403     ZGre    A    G        0      0        2 
  15  chr15_7157403     ZHar    A    G        0      0        2 
  15  chr15_7157403   Sample    A    G        0      0        2 
  15  chr15_7157668     AAsi    G    C        0      0        2 
  15  chr15_7157668     AKia    G    C        0      0        2 
  15  chr15_7157668     AOna    G    C        0      0        2 
  15  chr15_7157668     ASom    G    C        0      0        2 
  15  chr15_7157668     HCab    G    C        0      0        2 
  15  chr15_7157668     HPrz    G    C      0.5      1        2 
  15  chr15_7157668     ZBoe    G    C        0      0        2 
  15  chr15_7157668     ZGre    G    C        0      0        2 
  15  chr15_7157668     ZHar    G    C        0      0        2 
  15  chr15_7157668   Sample    G    C        0      0        2 
  15  chr15_7160324     AAsi    T    C        0      0        2 
  15  chr15_7160324     AKia    T    C        0      0        2 
  15  chr15_7160324     AOna    T    C        0      0        2 
  15  chr15_7160324     ASom    T    C        0      0        2 
  15  chr15_7160324     HCab    T    C      0.5      1        2 
  15  chr15_7160324     HPrz    T    C      0.5      1        2 
  15  chr15_7160324     ZBoe    T    C        0      0        2 
  15  chr15_7160324     ZGre    T    C        0      0        2 
  15  chr15_7160324     ZHar    T    C        0      0        2 
  15  chr15_7160324   Sample    T    C        0      0        2 
  15  chr15_7165027     AAsi    G    A        0      0        2 
  15  chr15_7165027     AKia    G    A        0      0        2 
  15  chr15_7165027     AOna    G    A        0      0        2 
  15  chr15_7165027     ASom    G    A        0      0        2 
  15  chr15_7165027     HCab    G    A        0      0        2 
  15  chr15_7165027     HPrz    G    A        0      0        2 
  15  chr15_7165027     ZBoe    G    A      0.5      1        2 
  15  chr15_7165027     ZGre    G    A        0      0        2 
  15  chr15_7165027     ZHar    G    A        0      0        2 
  15  chr15_7165027   Sample    G    A        0      0        2 
  15  chr15_7172563     AAsi    A    G        0      0        2 
  15  chr15_7172563     AKia    A    G        1      2        2 
  15  chr15_7172563     AOna    A    G      0.5      1        2 
  15  chr15_7172563     ASom    A    G        0      0        2 
  15  chr15_7172563     HCab    A    G        0      0        2 
  15  chr15_7172563     HPrz    A    G        0      0        2 
  15  chr15_7172563     ZBoe    A    G        0      0        2 
  15  chr15_7172563     ZGre    A    G        0      0        2 
  15  chr15_7172563     ZHar    A    G        0      0        2 
  15  chr15_7172563   Sample    A    G        0      0        2 
  15  chr15_7173117     AAsi    T    C        1      2        2 
  15  chr15_7173117     AKia    T    C        0      0        2 
  15  chr15_7173117     AOna    T    C        0      0        2 
  15  chr15_7173117     ASom    T    C        0      0        2 
  15  chr15_7173117     HCab    T    C        0      0        2 
  15  chr15_7173117     HPrz    T    C        0      0        2 
  15  chr15_7173117     ZBoe    T    C        0      0        2 
  15  chr15_7173117     ZGre    T    C        0      0        2 
  15  chr15_7173117     ZHar    T    C        0      0        2 
  15  chr15_7173117   Sample    T    C        1      2        2 
  15  chr15_7179683     AAsi    T    C        0      0        2 
  15  chr15_7179683     AKia    T    C        1      2        2 
  15  chr15_7179683     AOna    T    C      0.5      1        2 
  15  chr15_7179683     ASom    T    C        0      0        2 
  15  chr15_7179683     HCab    T    C        0      0        2 
  15  chr15_7179683     HPrz    T    C        0      0        2 
  15  chr15_7179683     ZBoe    T    C        0      0        2 
  15  chr15_7179683     ZGre    T    C        0      0        2 
  15  chr15_7179683     ZHar    T    C        0      0        2 
  15  chr15_7179683   Sample    T    C        0      0        2 
  15  chr15_7180659     AAsi    T    C      0.5      1        2 
  15  chr15_7180659     AKia    T    C        0      0        2 
  15  chr15_7180659     AOna    T    C        0      0        2 
  15  chr15_7180659     ASom    T    C        0      0        2 
  15  chr15_7180659     HCab    T    C        0      0        2 
  15  chr15_7180659     HPrz    T    C        0      0        2 
  15  chr15_7180659     ZBoe    T    C        0      0        2 
  15  chr15_7180659     ZGre    T    C        0      0        2 
  15  chr15_7180659     ZHar    T    C        0      0        2 
  15  chr15_7180659   Sample    T    C        0      0        2 
  15  chr15_7190749     AAsi    C    T        0      0        2 
  15  chr15_7190749     AKia    C    T        0      0        2 
  15  chr15_7190749     AOna    C    T      0.5      1        2 
  15  chr15_7190749     ASom    C    T        0      0        2 
  15  chr15_7190749     HCab    C    T        0      0        2 
  15  chr15_7190749     HPrz    C    T        0      0        2 
  15  chr15_7190749     ZBoe    C    T        0      0        2 
  15  chr15_7190749     ZGre    C    T        0      0        2 
  15  chr15_7190749     ZHar    C    T        0      0        2 
  15  chr15_7190749   Sample    C    T        0      0        2 
  15  chr15_7191326     AAsi    C    G        0      0        2 
  15  chr15_7191326     AKia    C    G        0      0        2 
  15  chr15_7191326     AOna    C    G        0      0        2 
  15  chr15_7191326     ASom    C    G        0      0        2 
  15  chr15_7191326     HCab    C    G        0      0        2 
  15  chr15_7191326     HPrz    C    G      0.5      1        2 
  15  chr15_7191326     ZBoe    C    G        0      0        2 
  15  chr15_7191326     ZGre    C    G        0      0        2 
  15  chr15_7191326     ZHar    C    G        0      0        2 
  15  chr15_7191326   Sample    C    G        0      0        2 
  15  chr15_7192295     AAsi    A    T        0      0        2 
  15  chr15_7192295     AKia    A    T        0      0        2 
  15  chr15_7192295     AOna    A    T        0      0        2 
  15  chr15_7192295     ASom    A    T        0      0        2 
  15  chr15_7192295     HCab    A    T      0.5      1        2 
  15  chr15_7192295     HPrz    A    T      0.5      1        2 
  15  chr15_7192295     ZBoe    A    T        0      0        2 
  15  chr15_7192295     ZGre    A    T        0      0        2 
  15  chr15_7192295     ZHar    A    T        0      0        2 
  15  chr15_7192295   Sample    A    T        0      0        2 
  15  chr15_7193394     AAsi    A    G        0      0        2 
  15  chr15_7193394     AKia    A    G        0      0        2 
  15  chr15_7193394     AOna    A    G        0      0        2 
  15  chr15_7193394     ASom    A    G        0      0        2 
  15  chr15_7193394     HCab    A    G      0.5      1        2 
  15  chr15_7193394     HPrz    A    G        0      0        2 
  15  chr15_7193394     ZBoe    A    G        0      0        2 
  15  chr15_7193394     ZGre    A    G        0      0        2 
  15  chr15_7193394     ZHar    A    G        0      0        2 
  15  chr15_7193394   Sample    A    G        0      0        2 
  15  chr15_7193456     AAsi    T    C        0      0        2 
  15  chr15_7193456     AKia    T    C        0      0        2 
  15  chr15_7193456     AOna    T    C        0      0        2 
  15  chr15_7193456     ASom    T    C        1      2        2 
  15  chr15_7193456     HCab    T    C        0      0        2 
  15  chr15_7193456     HPrz    T    C        0      0        2 
  15  chr15_7193456     ZBoe    T    C        0      0        2 
  15  chr15_7193456     ZGre    T    C        0      0        2 
  15  chr15_7193456     ZHar    T    C        0      0        2 
  15  chr15_7193456   Sample    T    C        0      0        2 
  15  chr15_7200578     AAsi    G    A        0      0        2 
  15  chr15_7200578     AKia    G    A        0      0        2 
  15  chr15_7200578     AOna    G    A        0      0        2 
  15  chr15_7200578     ASom    G    A        0      0        2 
  15  chr15_7200578     HCab    G    A        0      0        2 
  15  chr15_7200578     HPrz    G    A        0      0        2 
  15  chr15_7200578     ZBoe    G    A        0      0        2 
  15  chr15_7200578     ZGre    G    A        0      0        2 
  15  chr15_7200578     ZHar    G    A        1      2        2 
  15  chr15_7200578   Sample    G    A        0      0        2 
  15  chr15_7200847     AAsi    G    A        0      0        2 
  15  chr15_7200847     AKia    G    A        0      0        2 
  15  chr15_7200847     AOna    G    A        0      0        2 
  15  chr15_7200847     ASom    G    A        0      0        2 
  15  chr15_7200847     HCab    G    A        0      0        2 
  15  chr15_7200847     HPrz    G    A        0      0        2 
  15  chr15_7200847     ZBoe    G    A        1      2        2 
  15  chr15_7200847     ZGre    G    A        0      0        2 
  15  chr15_7200847     ZHar    G    A        0      0        2 
  15  chr15_7200847   Sample    G    A        0      0        2 
  15  chr15_7202789     AAsi    C    G        0      0        2 
  15  chr15_7202789     AKia    C    G        0      0        2 
  15  chr15_7202789     AOna    C    G        0      0        2 
  15  chr15_7202789     ASom    C    G        0      0        2 
  15  chr15_7202789     HCab    C    G        0      0        2 
  15  chr15_7202789     HPrz    C    G        0      0        2 
  15  chr15_7202789     ZBoe    C    G        0      0        2 
  15  chr15_7202789     ZGre    C    G        0      0        2 
  15  chr15_7202789     ZHar    C    G        1      2        2 
  15  chr15_7202789   Sample    C    G        0      0        2 
  15  chr15_7203983     AAsi    A    G        0      0        2 
  15  chr15_7203983     AKia    A    G        0      0        2 
  15  chr15_7203983     AOna    A    G        0      0        2 
  15  chr15_7203983     ASom    A    G        0      0        2 
  15  chr15_7203983     HCab    A    G      0.5      1        2 
  15  chr15_7203983     HPrz    A    G        0      0        2 
  15  chr15_7203983     ZBoe    A    G        0      0        2 
  15  chr15_7203983     ZGre    A    G        0      0        2 
  15  chr15_7203983     ZHar    A    G        0      0        2 
  15  chr15_7203983   Sample    A    G        0      0        2 
  15  chr15_7205111     AAsi    A    T        0      0        2 
  15  chr15_7205111     AKia    A    T        0      0        2 
  15  chr15_7205111     AOna    A    T        0      0        2 
  15  chr15_7205111     ASom    A    T        0      0        2 
  15  chr15_7205111     HCab    A    T        0      0        2 
  15  chr15_7205111     HPrz    A    T      0.5      1        2 
  15  chr15_7205111     ZBoe    A    T        0      0        2 
  15  chr15_7205111     ZGre    A    T        0      0        2 
  15  chr15_7205111     ZHar    A    T        0      0        2 
  15  chr15_7205111   Sample    A    T        0      0        2 
  15  chr15_7205222     AAsi    C    T        0      0        2 
  15  chr15_7205222     AKia    C    T        0      0        2 
  15  chr15_7205222     AOna    C    T      0.5      1        2 
  15  chr15_7205222     ASom    C    T        0      0        2 
  15  chr15_7205222     HCab    C    T        0      0        2 
  15  chr15_7205222     HPrz    C    T        0      0        2 
  15  chr15_7205222     ZBoe    C    T        0      0        2 
  15  chr15_7205222     ZGre    C    T        0      0        2 
  15  chr15_7205222     ZHar    C    T        0      0        2 
  15  chr15_7205222   Sample    C    T        0      0        2 
  15  chr15_7206036     AAsi    G    C        0      0        2 
  15  chr15_7206036     AKia    G    C        1      2        2 
  15  chr15_7206036     AOna    G    C        0      0        2 
  15  chr15_7206036     ASom    G    C        0      0        2 
  15  chr15_7206036     HCab    G    C        0      0        2 
  15  chr15_7206036     HPrz    G    C        0      0        2 
  15  chr15_7206036     ZBoe    G    C        0      0        2 
  15  chr15_7206036     ZGre    G    C        0      0        2 
  15  chr15_7206036     ZHar    G    C        0      0        2 
  15  chr15_7206036   Sample    G    C        0      0        2 
  15  chr15_7209202     AAsi    A    G        0      0        2 
  15  chr15_7209202     AKia    A    G        0      0        2 
  15  chr15_7209202     AOna    A    G        0      0        2 
  15  chr15_7209202     ASom    A    G        0      0        2 
  15  chr15_7209202     HCab    A    G        0      0        2 
  15  chr15_7209202     HPrz    A    G        0      0        2 
  15  chr15_7209202     ZBoe    A    G        0      0        2 
  15  chr15_7209202     ZGre    A    G        0      0        2 
  15  chr15_7209202     ZHar    A    G        1      2        2 
  15  chr15_7209202   Sample    A    G        0      0        2 
  15  chr15_7213116     AAsi    T    C        0      0        2 
  15  chr15_7213116     AKia    T    C        0      0        2 
  15  chr15_7213116     AOna    T    C        0      0        2 
  15  chr15_7213116     ASom    T    C        0      0        2 
  15  chr15_7213116     HCab    T    C        1      2        2 
  15  chr15_7213116     HPrz    T    C        1      2        2 
  15  chr15_7213116     ZBoe    T    C        0      0        2 
  15  chr15_7213116     ZGre    T    C        0      0        2 
  15  chr15_7213116     ZHar    T    C        0      0        2 
  15  chr15_7213116   Sample    T    C        0      0        2 
  15  chr15_7214117     AAsi    C    A        0      0        2 
  15  chr15_7214117     AKia    C    A        0      0        2 
  15  chr15_7214117     AOna    C    A        0      0        2 
  15  chr15_7214117     ASom    C    A        0      0        2 
  15  chr15_7214117     HCab    C    A        1      2        2 
  15  chr15_7214117     HPrz    C    A        1      2        2 
  15  chr15_7214117     ZBoe    C    A        0      0        2 
  15  chr15_7214117     ZGre    C    A        0      0        2 
  15  chr15_7214117     ZHar    C    A        0      0        2 
  15  chr15_7214117   Sample    C    A        0      0        2 
  15  chr15_7215588     AAsi    C    T        0      0        2 
  15  chr15_7215588     AKia    C    T        0      0        2 
  15  chr15_7215588     AOna    C    T        0      0        2 
  15  chr15_7215588     ASom    C    T        0      0        2 
  15  chr15_7215588     HCab    C    T      0.5      1        2 
  15  chr15_7215588     HPrz    C    T        0      0        2 
  15  chr15_7215588     ZBoe    C    T        0      0        2 
  15  chr15_7215588     ZGre    C    T        0      0        2 
  15  chr15_7215588     ZHar    C    T        0      0        2 
  15  chr15_7215588   Sample    C    T        0      0        2 
  15  chr15_7219433     AAsi    C    G        0      0        2 
  15  chr15_7219433     AKia    C    G        0      0        2 
  15  chr15_7219433     AOna    C    G        0      0        2 
  15  chr15_7219433     ASom    C    G        0      0        2 
  15  chr15_7219433     HCab    C    G        1      2        2 
  15  chr15_7219433     HPrz    C    G        1      2        2 
  15  chr15_7219433     ZBoe    C    G        0      0        2 
  15  chr15_7219433     ZGre    C    G        0      0        2 
  15  chr15_7219433     ZHar    C    G        0      0        2 
  15  chr15_7219433   Sample    C    G        0      0        2 
  15  chr15_7227438     AAsi    G    A        0      0        2 
  15  chr15_7227438     AKia    G    A        0      0        2 
  15  chr15_7227438     AOna    G    A        0      0        2 
  15  chr15_7227438     ASom    G    A        0      0        2 
  15  chr15_7227438     HCab    G    A        1      2        2 
  15  chr15_7227438     HPrz    G    A        1      2        2 
  15  chr15_7227438     ZBoe    G    A        0      0        2 
  15  chr15_7227438     ZGre    G    A        0      0        2 
  15  chr15_7227438     ZHar    G    A        0      0        2 
  15  chr15_7227438   Sample    G    A        0      0        2 
  15  chr15_7233694     AAsi    T    A        0      0        2 
  15  chr15_7233694     AKia    T    A        0      0        2 
  15  chr15_7233694     AOna    T    A        0      0        2 
  15  chr15_7233694     ASom    T    A        0      0        2 
  15  chr15_7233694     HCab    T    A        1      2        2 
  15  chr15_7233694     HPrz    T    A        1      2        2 
  15  chr15_7233694     ZBoe    T    A        0      0        2 
  15  chr15_7233694     ZGre    T    A        0      0        2 
  15  chr15_7233694     ZHar    T    A        0      0        2 
  15  chr15_7233694   Sample    T    A        0      0        2 
  15  chr15_7241823     AAsi    G    A        0      0        2 
  15  chr15_7241823     AKia    G    A        0      0        2 
  15  chr15_7241823     AOna    G    A        0      0        2 
  15  chr15_7241823     ASom    G    A        0      0        2 
  15  chr15_7241823     HCab    G    A        0      0        2 
  15  chr15_7241823     HPrz    G    A        0      0        2 
  15  chr15_7241823     ZBoe    G    A        0      0        2 
  15  chr15_7241823     ZGre    G    A        0      0        2 
  15  chr15_7241823     ZHar    G    A      0.5      1        2 
  15  chr15_7241823   Sample    G    A        0      0        2 
  15  chr15_7241872     AAsi    G    A        0      0        2 
  15  chr15_7241872     AKia    G    A        0      0        2 
  15  chr15_7241872     AOna    G    A        0      0        2 
  15  chr15_7241872     ASom    G    A        0      0        2 
  15  chr15_7241872     HCab    G    A        1      2        2 
  15  chr15_7241872     HPrz    G    A        1      2        2 
  15  chr15_7241872     ZBoe    G    A        0      0        2 
  15  chr15_7241872     ZGre    G    A        0      0        2 
  15  chr15_7241872     ZHar    G    A        0      0        2 
  15  chr15_7241872   Sample    G    A        0      0        2 
  15  chr15_7244801     AAsi    C    T        0      0        2 
  15  chr15_7244801     AKia    C    T        0      0        2 
  15  chr15_7244801     AOna    C    T        0      0        2 
  15  chr15_7244801     ASom    C    T        0      0        2 
  15  chr15_7244801     HCab    C    T        0      0        2 
  15  chr15_7244801     HPrz    C    T        0      0        2 
  15  chr15_7244801     ZBoe    C    T        1      2        2 
  15  chr15_7244801     ZGre    C    T        0      0        2 
  15  chr15_7244801     ZHar    C    T        0      0        2 
  15  chr15_7244801   Sample    C    T        0      0        2 
  15  chr15_7254569     AAsi    T    C        0      0        2 
  15  chr15_7254569     AKia    T    C        0      0        2 
  15  chr15_7254569     AOna    T    C        0      0        2 
  15  chr15_7254569     ASom    T    C        0      0        2 
  15  chr15_7254569     HCab    T    C        1      2        2 
  15  chr15_7254569     HPrz    T    C        1      2        2 
  15  chr15_7254569     ZBoe    T    C        0      0        2 
  15  chr15_7254569     ZGre    T    C        0      0        2 
  15  chr15_7254569     ZHar    T    C        0      0        2 
  15  chr15_7254569   Sample    T    C        0      0        2 
  15  chr15_7255336     AAsi    A    G        0      0        2 
  15  chr15_7255336     AKia    A    G        1      2        2 
  15  chr15_7255336     AOna    A    G        0      0        2 
  15  chr15_7255336     ASom    A    G        0      0        2 
  15  chr15_7255336     HCab    A    G        0      0        2 
  15  chr15_7255336     HPrz    A    G        0      0        2 
  15  chr15_7255336     ZBoe    A    G        0      0        2 
  15  chr15_7255336     ZGre    A    G        0      0        2 
  15  chr15_7255336     ZHar    A    G        0      0        2 
  15  chr15_7255336   Sample    A    G        0      0        2 
  15  chr15_7265349     AAsi    T    G        0      0        2 
  15  chr15_7265349     AKia    T    G        0      0        2 
  15  chr15_7265349     AOna    T    G        0      0        2 
  15  chr15_7265349     ASom    T    G        0      0        2 
  15  chr15_7265349     HCab    T    G        1      2        2 
  15  chr15_7265349     HPrz    T    G        1      2        2 
  15  chr15_7265349     ZBoe    T    G        0      0        2 
  15  chr15_7265349     ZGre    T    G        0      0        2 
  15  chr15_7265349     ZHar    T    G        0      0        2 
  15  chr15_7265349   Sample    T    G        0      0        2 
  15  chr15_7269544     AAsi    G    C        0      0        2 
  15  chr15_7269544     AKia    G    C        0      0        2 
  15  chr15_7269544     AOna    G    C        0      0        2 
  15  chr15_7269544     ASom    G    C        0      0        2 
  15  chr15_7269544     HCab    G    C        1      2        2 
  15  chr15_7269544     HPrz    G    C        1      2        2 
  15  chr15_7269544     ZBoe    G    C        0      0        2 
  15  chr15_7269544     ZGre    G    C        0      0        2 
  15  chr15_7269544     ZHar    G    C        0      0        2 
  15  chr15_7269544   Sample    G    C        0      0        2 
  15  chr15_7272990     AAsi    A    C        0      0        2 
  15  chr15_7272990     AKia    A    C        0      0        2 
  15  chr15_7272990     AOna    A    C        0      0        2 
  15  chr15_7272990     ASom    A    C        0      0        2 
  15  chr15_7272990     HCab    A    C        0      0        2 
  15  chr15_7272990     HPrz    A    C        0      0        2 
  15  chr15_7272990     ZBoe    A    C        0      0        2 
  15  chr15_7272990     ZGre    A    C        0      0        2 
  15  chr15_7272990     ZHar    A    C      0.5      1        2 
  15  chr15_7272990   Sample    A    C        0      0        2 
  15  chr15_7273035     AAsi    T    C        0      0        2 
  15  chr15_7273035     AKia    T    C        0      0        2 
  15  chr15_7273035     AOna    T    C        0      0        2 
  15  chr15_7273035     ASom    T    C        0      0        2 
  15  chr15_7273035     HCab    T    C        0      0        2 
  15  chr15_7273035     HPrz    T    C      0.5      1        2 
  15  chr15_7273035     ZBoe    T    C        0      0        2 
  15  chr15_7273035     ZGre    T    C        0      0        2 
  15  chr15_7273035     ZHar    T    C        0      0        2 
  15  chr15_7273035   Sample    T    C        0      0        2 
  15  chr15_7282661     AAsi    C    T        0      0        2 
  15  chr15_7282661     AKia    C    T        0      0        2 
  15  chr15_7282661     AOna    C    T        0      0        2 
  15  chr15_7282661     ASom    C    T        0      0        2 
  15  chr15_7282661     HCab    C    T        1      2        2 
  15  chr15_7282661     HPrz    C    T        1      2        2 
  15  chr15_7282661     ZBoe    C    T        0      0        2 
  15  chr15_7282661     ZGre    C    T        0      0        2 
  15  chr15_7282661     ZHar    C    T        0      0        2 
  15  chr15_7282661   Sample    C    T        0      0        2 
  15  chr15_7285183     AAsi    T    C        0      0        2 
  15  chr15_7285183     AKia    T    C        0      0        2 
  15  chr15_7285183     AOna    T    C        0      0        2 
  15  chr15_7285183     ASom    T    C        0      0        2 
  15  chr15_7285183     HCab    T    C      0.5      1        2 
  15  chr15_7285183     HPrz    T    C        0      0        2 
  15  chr15_7285183     ZBoe    T    C        0      0        2 
  15  chr15_7285183     ZGre    T    C        0      0        2 
  15  chr15_7285183     ZHar    T    C        0      0        2 
  15  chr15_7285183   Sample    T    C        0      0        2 
  15  chr15_7291614     AAsi    G    A      0.5      1        2 
  15  chr15_7291614     AKia    G    A        0      0        2 
  15  chr15_7291614     AOna    G    A        0      0        2 
  15  chr15_7291614     ASom    G    A        0      0        2 
  15  chr15_7291614     HCab    G    A        0      0        2 
  15  chr15_7291614     HPrz    G    A        0      0        2 
  15  chr15_7291614     ZBoe    G    A        0      0        2 
  15  chr15_7291614     ZGre    G    A        0      0        2 
  15  chr15_7291614     ZHar    G    A        0      0        2 
  15  chr15_7291614   Sample    G    A        0      0        2 
  15  chr15_7293226     AAsi    G    T        0      0        2 
  15  chr15_7293226     AKia    G    T        0      0        2 
  15  chr15_7293226     AOna    G    T        0      0        2 
  15  chr15_7293226     ASom    G    T        0      0        2 
  15  chr15_7293226     HCab    G    T        1      2        2 
  15  chr15_7293226     HPrz    G    T        1      2        2 
  15  chr15_7293226     ZBoe    G    T        0      0        2 
  15  chr15_7293226     ZGre    G    T        0      0        2 
  15  chr15_7293226     ZHar    G    T        0      0        2 
  15  chr15_7293226   Sample    G    T        0      0        2 
  15  chr15_7300670     AAsi    A    G        0      0        2 
  15  chr15_7300670     AKia    A    G        0      0        2 
  15  chr15_7300670     AOna    A    G        0      0        2 
  15  chr15_7300670     ASom    A    G        0      0        2 
  15  chr15_7300670     HCab    A    G        1      2        2 
  15  chr15_7300670     HPrz    A    G        1      2        2 
  15  chr15_7300670     ZBoe    A    G        0      0        2 
  15  chr15_7300670     ZGre    A    G        0      0        2 
  15  chr15_7300670     ZHar    A    G        0      0        2 
  15  chr15_7300670   Sample    A    G        0      0        2 
  15  chr15_7304215     AAsi    T    C        0      0        2 
  15  chr15_7304215     AKia    T    C        0      0        2 
  15  chr15_7304215     AOna    T    C        0      0        2 
  15  chr15_7304215     ASom    T    C        0      0        2 
  15  chr15_7304215     HCab    T    C        0      0        2 
  15  chr15_7304215     HPrz    T    C        0      0        2 
  15  chr15_7304215     ZBoe    T    C        0      0        2 
  15  chr15_7304215     ZGre    T    C        1      2        2 
  15  chr15_7304215     ZHar    T    C        0      0        2 
  15  chr15_7304215   Sample    T    C        0      0        2 
  15  chr15_7305543     AAsi    C    T        0      0        2 
  15  chr15_7305543     AKia    C    T        0      0        2 
  15  chr15_7305543     AOna    C    T        0      0        2 
  15  chr15_7305543     ASom    C    T        0      0        2 
  15  chr15_7305543     HCab    C    T        0      0        2 
  15  chr15_7305543     HPrz    C    T        0      0        2 
  15  chr15_7305543     ZBoe    C    T        0      0        2 
  15  chr15_7305543     ZGre    C    T        0      0        2 
  15  chr15_7305543     ZHar    C    T        1      2        2 
  15  chr15_7305543   Sample    C    T        0      0        2 
  15  chr15_7309332     AAsi    G    A        0      0        2 
  15  chr15_7309332     AKia    G    A        0      0        2 
  15  chr15_7309332     AOna    G    A        0      0        2 
  15  chr15_7309332     ASom    G    A        0      0        2 
  15  chr15_7309332     HCab    G    A        1      2        2 
  15  chr15_7309332     HPrz    G    A        1      2        2 
  15  chr15_7309332     ZBoe    G    A        0      0        2 
  15  chr15_7309332     ZGre    G    A        0      0        2 
  15  chr15_7309332     ZHar    G    A        0      0        2 
  15  chr15_7309332   Sample    G    A        0      0        2 
  15  chr15_7315228     AAsi    C    T        0      0        2 
  15  chr15_7315228     AKia    C    T        0      0        2 
  15  chr15_7315228     AOna    C    T        0      0        2 
  15  chr15_7315228     ASom    C    T        0      0        2 
  15  chr15_7315228     HCab    C    T        0      0        2 
  15  chr15_7315228     HPrz    C    T        0      0        2 
  15  chr15_7315228     ZBoe    C    T        0      0        2 
  15  chr15_7315228     ZGre    C    T      0.5      1        2 
  15  chr15_7315228     ZHar    C    T        0      0        2 
  15  chr15_7315228   Sample    C    T        0      0        2 
  15  chr15_7317396     AAsi    T    C        0      0        2 
  15  chr15_7317396     AKia    T    C        0      0        2 
  15  chr15_7317396     AOna    T    C        1      2        2 
  15  chr15_7317396     ASom    T    C        0      0        2 
  15  chr15_7317396     HCab    T    C        0      0        2 
  15  chr15_7317396     HPrz    T    C        0      0        2 
  15  chr15_7317396     ZBoe    T    C        0      0        2 
  15  chr15_7317396     ZGre    T    C        0      0        2 
  15  chr15_7317396     ZHar    T    C        0      0        2 
  15  chr15_7317396   Sample    T    C        0      0        2 
  15  chr15_7317691     AAsi    T    C        0      0        2 
  15  chr15_7317691     AKia    T    C        0      0        2 
  15  chr15_7317691     AOna    T    C        0      0        2 
  15  chr15_7317691     ASom    T    C        0      0        2 
  15  chr15_7317691     HCab    T    C        0      0        2 
  15  chr15_7317691     HPrz    T    C        0      0        2 
  15  chr15_7317691     ZBoe    T    C        0      0        2 
  15  chr15_7317691     ZGre    T    C        0      0        2 
  15  chr15_7317691     ZHar    T    C      0.5      1        2 
  15  chr15_7317691   Sample    T    C        0      0        2 
  15  chr15_7317703     AAsi    T    C        0      0        2 
  15  chr15_7317703     AKia    T    C        0      0        2 
  15  chr15_7317703     AOna    T    C        0      0        2 
  15  chr15_7317703     ASom    T    C        0      0        2 
  15  chr15_7317703     HCab    T    C        0      0        2 
  15  chr15_7317703     HPrz    T    C        0      0        2 
  15  chr15_7317703     ZBoe    T    C        0      0        2 
  15  chr15_7317703     ZGre    T    C        0      0        2 
  15  chr15_7317703     ZHar    T    C        1      2        2 
  15  chr15_7317703   Sample    T    C        0      0        2 
  15  chr15_7321368     AAsi    A    C        0      0        2 
  15  chr15_7321368     AKia    A    C        1      2        2 
  15  chr15_7321368     AOna    A    C        0      0        2 
  15  chr15_7321368     ASom    A    C        0      0        2 
  15  chr15_7321368     HCab    A    C        0      0        2 
  15  chr15_7321368     HPrz    A    C        0      0        2 
  15  chr15_7321368     ZBoe    A    C        0      0        2 
  15  chr15_7321368     ZGre    A    C        0      0        2 
  15  chr15_7321368     ZHar    A    C        0      0        2 
  15  chr15_7321368   Sample    A    C        0      0        2 
  15  chr15_7323008     AAsi    G    A        1      2        2 
  15  chr15_7323008     AKia    G    A        0      0        2 
  15  chr15_7323008     AOna    G    A        0      0        2 
  15  chr15_7323008     ASom    G    A      0.5      1        2 
  15  chr15_7323008     HCab    G    A        0      0        2 
  15  chr15_7323008     HPrz    G    A        0      0        2 
  15  chr15_7323008     ZBoe    G    A        0      0        2 
  15  chr15_7323008     ZGre    G    A        0      0        2 
  15  chr15_7323008     ZHar    G    A        0      0        2 
  15  chr15_7323008   Sample    G    A        1      2        2 
  15  chr15_7327457     AAsi    A    G        0      0        2 
  15  chr15_7327457     AKia    A    G        0      0        2 
  15  chr15_7327457     AOna    A    G        0      0        2 
  15  chr15_7327457     ASom    A    G        0      0        2 
  15  chr15_7327457     HCab    A    G        0      0        2 
  15  chr15_7327457     HPrz    A    G        0      0        2 
  15  chr15_7327457     ZBoe    A    G        0      0        2 
  15  chr15_7327457     ZGre    A    G      0.5      1        2 
  15  chr15_7327457     ZHar    A    G        0      0        2 
  15  chr15_7327457   Sample    A    G        0      0        2 
  15  chr15_7327617     AAsi    G    T        0      0        2 
  15  chr15_7327617     AKia    G    T        0      0        2 
  15  chr15_7327617     AOna    G    T        0      0        2 
  15  chr15_7327617     ASom    G    T        0      0        2 
  15  chr15_7327617     HCab    G    T      0.5      1        2 
  15  chr15_7327617     HPrz    G    T        0      0        2 
  15  chr15_7327617     ZBoe    G    T        0      0        2 
  15  chr15_7327617     ZGre    G    T        0      0        2 
  15  chr15_7327617     ZHar    G    T        0      0        2 
  15  chr15_7327617   Sample    G    T        0      0        2 
  15  chr15_7331017     AAsi    G    A      0.5      1        2 
  15  chr15_7331017     AKia    G    A        0      0        2 
  15  chr15_7331017     AOna    G    A        0      0        2 
  15  chr15_7331017     ASom    G    A        0      0        2 
  15  chr15_7331017     HCab    G    A        0      0        2 
  15  chr15_7331017     HPrz    G    A        0      0        2 
  15  chr15_7331017     ZBoe    G    A        0      0        2 
  15  chr15_7331017     ZGre    G    A        0      0        2 
  15  chr15_7331017     ZHar    G    A        0      0        2 
  15  chr15_7331017   Sample    G    A        0      0        2 
  15  chr15_7333902     AAsi    C    T        0      0        2 
  15  chr15_7333902     AKia    C    T        0      0        2 
  15  chr15_7333902     AOna    C    T        0      0        2 
  15  chr15_7333902     ASom    C    T        0      0        2 
  15  chr15_7333902     HCab    C    T        1      2        2 
  15  chr15_7333902     HPrz    C    T        1      2        2 
  15  chr15_7333902     ZBoe    C    T        0      0        2 
  15  chr15_7333902     ZGre    C    T        0      0        2 
  15  chr15_7333902     ZHar    C    T        0      0        2 
  15  chr15_7333902   Sample    C    T        0      0        2 
  15  chr15_7336929     AAsi    C    A        0      0        2 
  15  chr15_7336929     AKia    C    A        0      0        2 
  15  chr15_7336929     AOna    C    A        0      0        2 
  15  chr15_7336929     ASom    C    A        0      0        2 
  15  chr15_7336929     HCab    C    A        1      2        2 
  15  chr15_7336929     HPrz    C    A        1      2        2 
  15  chr15_7336929     ZBoe    C    A        0      0        2 
  15  chr15_7336929     ZGre    C    A        0      0        2 
  15  chr15_7336929     ZHar    C    A        0      0        2 
  15  chr15_7336929   Sample    C    A        0      0        2 
  15  chr15_7346365     AAsi    T    G        0      0        2 
  15  chr15_7346365     AKia    T    G        0      0        2 
  15  chr15_7346365     AOna    T    G      0.5      1        2 
  15  chr15_7346365     ASom    T    G        0      0        2 
  15  chr15_7346365     HCab    T    G        0      0        2 
  15  chr15_7346365     HPrz    T    G        0      0        2 
  15  chr15_7346365     ZBoe    T    G        0      0        2 
  15  chr15_7346365     ZGre    T    G        0      0        2 
  15  chr15_7346365     ZHar    T    G        0      0        2 
  15  chr15_7346365   Sample    T    G        0      0        2 
  15  chr15_7353504     AAsi    G    A        0      0        2 
  15  chr15_7353504     AKia    G    A        0      0        2 
  15  chr15_7353504     AOna    G    A        0      0        2 
  15  chr15_7353504     ASom    G    A        0      0        2 
  15  chr15_7353504     HCab    G    A        1      2        2 
  15  chr15_7353504     HPrz    G    A        1      2        2 
  15  chr15_7353504     ZBoe    G    A        0      0        2 
  15  chr15_7353504     ZGre    G    A        0      0        2 
  15  chr15_7353504     ZHar    G    A        0      0        2 
  15  chr15_7353504   Sample    G    A        0      0        2 
  15  chr15_7354230     AAsi    A    T        0      0        2 
  15  chr15_7354230     AKia    A    T        0      0        2 
  15  chr15_7354230     AOna    A    T        0      0        2 
  15  chr15_7354230     ASom    A    T        0      0        2 
  15  chr15_7354230     HCab    A    T        1      2        2 
  15  chr15_7354230     HPrz    A    T      0.5      1        2 
  15  chr15_7354230     ZBoe    A    T        0      0        2 
  15  chr15_7354230     ZGre    A    T        0      0        2 
  15  chr15_7354230     ZHar    A    T        0      0        2 
  15  chr15_7354230   Sample    A    T        0      0        2 
  15  chr15_7361871     AAsi    T    A        0      0        2 
  15  chr15_7361871     AKia    T    A        0      0        2 
  15  chr15_7361871     AOna    T    A        0      0        2 
  15  chr15_7361871     ASom    T    A        0      0        2 
  15  chr15_7361871     HCab    T    A        1      2        2 
  15  chr15_7361871     HPrz    T    A        1      2        2 
  15  chr15_7361871     ZBoe    T    A        0      0        2 
  15  chr15_7361871     ZGre    T    A        0      0        2 
  15  chr15_7361871     ZHar    T    A        0      0        2 
  15  chr15_7361871   Sample    T    A        0      0        2 
  15  chr15_7365182     AAsi    C    G        0      0        2 
  15  chr15_7365182     AKia    C    G        0      0        2 
  15  chr15_7365182     AOna    C    G        0      0        2 
  15  chr15_7365182     ASom    C    G        0      0        2 
  15  chr15_7365182     HCab    C    G        0      0        2 
  15  chr15_7365182     HPrz    C    G        0      0        2 
  15  chr15_7365182     ZBoe    C    G        0      0        2 
  15  chr15_7365182     ZGre    C    G      0.5      1        2 
  15  chr15_7365182     ZHar    C    G        0      0        2 
  15  chr15_7365182   Sample    C    G        0      0        2 
  15  chr15_7378212     AAsi    C    G        0      0        2 
  15  chr15_7378212     AKia    C    G        0      0        2 
  15  chr15_7378212     AOna    C    G        0      0        2 
  15  chr15_7378212     ASom    C    G        0      0        2 
  15  chr15_7378212     HCab    C    G        0      0        2 
  15  chr15_7378212     HPrz    C    G        0      0        2 
  15  chr15_7378212     ZBoe    C    G        0      0        2 
  15  chr15_7378212     ZGre    C    G        0      0        2 
  15  chr15_7378212     ZHar    C    G        1      2        2 
  15  chr15_7378212   Sample    C    G        0      0        2 
  15  chr15_7380254     AAsi    A    G        0      0        2 
  15  chr15_7380254     AKia    A    G        0      0        2 
  15  chr15_7380254     AOna    A    G        0      0        2 
  15  chr15_7380254     ASom    A    G        0      0        2 
  15  chr15_7380254     HCab    A    G        0      0        2 
  15  chr15_7380254     HPrz    A    G        1      2        2 
  15  chr15_7380254     ZBoe    A    G        0      0        2 
  15  chr15_7380254     ZGre    A    G        0      0        2 
  15  chr15_7380254     ZHar    A    G        0      0        2 
  15  chr15_7380254   Sample    A    G        0      0        2 
  15  chr15_7382312     AAsi    A    G        0      0        2 
  15  chr15_7382312     AKia    A    G        0      0        2 
  15  chr15_7382312     AOna    A    G      0.5      1        2 
  15  chr15_7382312     ASom    A    G        0      0        2 
  15  chr15_7382312     HCab    A    G        0      0        2 
  15  chr15_7382312     HPrz    A    G        0      0        2 
  15  chr15_7382312     ZBoe    A    G        0      0        2 
  15  chr15_7382312     ZGre    A    G        0      0        2 
  15  chr15_7382312     ZHar    A    G        0      0        2 
  15  chr15_7382312   Sample    A    G        0      0        2 
  15  chr15_7382610     AAsi    T    C        0      0        2 
  15  chr15_7382610     AKia    T    C        0      0        2 
  15  chr15_7382610     AOna    T    C        0      0        2 
  15  chr15_7382610     ASom    T    C        0      0        2 
  15  chr15_7382610     HCab    T    C        1      2        2 
  15  chr15_7382610     HPrz    T    C        1      2        2 
  15  chr15_7382610     ZBoe    T    C        0      0        2 
  15  chr15_7382610     ZGre    T    C        0      0        2 
  15  chr15_7382610     ZHar    T    C        0      0        2 
  15  chr15_7382610   Sample    T    C        0      0        2 
  15  chr15_7390987     AAsi    G    C        1      2        2 
  15  chr15_7390987     AKia    G    C        0      0        2 
  15  chr15_7390987     AOna    G    C        0      0        2 
  15  chr15_7390987     ASom    G    C        1      2        2 
  15  chr15_7390987     HCab    G    C        0      0        2 
  15  chr15_7390987     HPrz    G    C        0      0        2 
  15  chr15_7390987     ZBoe    G    C        0      0        2 
  15  chr15_7390987     ZGre    G    C        0      0        2 
  15  chr15_7390987     ZHar    G    C        0      0        2 
  15  chr15_7390987   Sample    G    C        1      2        2 
  15  chr15_7393786     AAsi    T    G        0      0        2 
  15  chr15_7393786     AKia    T    G        0      0        2 
  15  chr15_7393786     AOna    T    G        0      0        2 
  15  chr15_7393786     ASom    T    G        0      0        2 
  15  chr15_7393786     HCab    T    G        1      2        2 
  15  chr15_7393786     HPrz    T    G        1      2        2 
  15  chr15_7393786     ZBoe    T    G        0      0        2 
  15  chr15_7393786     ZGre    T    G        0      0        2 
  15  chr15_7393786     ZHar    T    G        0      0        2 
  15  chr15_7393786   Sample    T    G        0      0        2 
  15  chr15_7394986     AAsi    T    C        0      0        2 
  15  chr15_7394986     AKia    T    C        0      0        2 
  15  chr15_7394986     AOna    T    C        0      0        2 
  15  chr15_7394986     ASom    T    C        0      0        2 
  15  chr15_7394986     HCab    T    C        1      2        2 
  15  chr15_7394986     HPrz    T    C        1      2        2 
  15  chr15_7394986     ZBoe    T    C        0      0        2 
  15  chr15_7394986     ZGre    T    C        0      0        2 
  15  chr15_7394986     ZHar    T    C        0      0        2 
  15  chr15_7394986   Sample    T    C        0      0        2 
  15  chr15_7396808     AAsi    C    T        0      0        2 
  15  chr15_7396808     AKia    C    T        0      0        2 
  15  chr15_7396808     AOna    C    T        0      0        2 
  15  chr15_7396808     ASom    C    T        0      0        2 
  15  chr15_7396808     HCab    C    T        1      2        2 
  15  chr15_7396808     HPrz    C    T        1      2        2 
  15  chr15_7396808     ZBoe    C    T        0      0        2 
  15  chr15_7396808     ZGre    C    T        0      0        2 
  15  chr15_7396808     ZHar    C    T        0      0        2 
  15  chr15_7396808   Sample    C    T        0      0        2 
  15  chr15_7401868     AAsi    C    G        0      0        2 
  15  chr15_7401868     AKia    C    G        0      0        2 
  15  chr15_7401868     AOna    C    G        0      0        2 
  15  chr15_7401868     ASom    C    G        0      0        2 
  15  chr15_7401868     HCab    C    G        0      0        2 
  15  chr15_7401868     HPrz    C    G        0      0        2 
  15  chr15_7401868     ZBoe    C    G        1      2        2 
  15  chr15_7401868     ZGre    C    G        1      2        2 
  15  chr15_7401868     ZHar    C    G        1      2        2 
  15  chr15_7401868   Sample    C    G        0      0        2 
  15  chr15_7404181     AAsi    G    A        1      2        2 
  15  chr15_7404181     AKia    G    A        0      0        2 
  15  chr15_7404181     AOna    G    A        0      0        2 
  15  chr15_7404181     ASom    G    A        1      2        2 
  15  chr15_7404181     HCab    G    A        0      0        2 
  15  chr15_7404181     HPrz    G    A        0      0        2 
  15  chr15_7404181     ZBoe    G    A        0      0        2 
  15  chr15_7404181     ZGre    G    A        0      0        2 
  15  chr15_7404181     ZHar    G    A        0      0        2 
  15  chr15_7404181   Sample    G    A        1      2        2 
  15  chr15_7405430     AAsi    T    G        0      0        2 
  15  chr15_7405430     AKia    T    G        0      0        2 
  15  chr15_7405430     AOna    T    G        0      0        2 
  15  chr15_7405430     ASom    T    G        0      0        2 
  15  chr15_7405430     HCab    T    G        0      0        2 
  15  chr15_7405430     HPrz    T    G        0      0        2 
  15  chr15_7405430     ZBoe    T    G      0.5      1        2 
  15  chr15_7405430     ZGre    T    G        0      0        2 
  15  chr15_7405430     ZHar    T    G        0      0        2 
  15  chr15_7405430   Sample    T    G        0      0        2 
  15  chr15_7405855     AAsi    T    C        0      0        2 
  15  chr15_7405855     AKia    T    C        0      0        2 
  15  chr15_7405855     AOna    T    C        0      0        2 
  15  chr15_7405855     ASom    T    C        0      0        2 
  15  chr15_7405855     HCab    T    C        1      2        2 
  15  chr15_7405855     HPrz    T    C        0      0        2 
  15  chr15_7405855     ZBoe    T    C        0      0        2 
  15  chr15_7405855     ZGre    T    C        0      0        2 
  15  chr15_7405855     ZHar    T    C        0      0        2 
  15  chr15_7405855   Sample    T    C        0      0        2 
  15  chr15_7413009     AAsi    C    T        0      0        2 
  15  chr15_7413009     AKia    C    T        0      0        2 
  15  chr15_7413009     AOna    C    T        0      0        2 
  15  chr15_7413009     ASom    C    T        0      0        2 
  15  chr15_7413009     HCab    C    T        0      0        2 
  15  chr15_7413009     HPrz    C    T        0      0        2 
  15  chr15_7413009     ZBoe    C    T        0      0        2 
  15  chr15_7413009     ZGre    C    T        0      0        2 
  15  chr15_7413009     ZHar    C    T        1      2        2 
  15  chr15_7413009   Sample    C    T        0      0        2 
  15  chr15_7415934     AAsi    G    T        0      0        2 
  15  chr15_7415934     AKia    G    T        1      2        2 
  15  chr15_7415934     AOna    G    T        0      0        2 
  15  chr15_7415934     ASom    G    T        0      0        2 
  15  chr15_7415934     HCab    G    T        0      0        2 
  15  chr15_7415934     HPrz    G    T        0      0        2 
  15  chr15_7415934     ZBoe    G    T        0      0        2 
  15  chr15_7415934     ZGre    G    T        0      0        2 
  15  chr15_7415934     ZHar    G    T        0      0        2 
  15  chr15_7415934   Sample    G    T        0      0        2 
  15  chr15_7417075     AAsi    G    A        0      0        2 
  15  chr15_7417075     AKia    G    A        0      0        2 
  15  chr15_7417075     AOna    G    A        0      0        2 
  15  chr15_7417075     ASom    G    A        0      0        2 
  15  chr15_7417075     HCab    G    A        1      2        2 
  15  chr15_7417075     HPrz    G    A        1      2        2 
  15  chr15_7417075     ZBoe    G    A        0      0        2 
  15  chr15_7417075     ZGre    G    A        0      0        2 
  15  chr15_7417075     ZHar    G    A        0      0        2 
  15  chr15_7417075   Sample    G    A        0      0        2 
  15  chr15_7419513     AAsi    A    G        0      0        2 
  15  chr15_7419513     AKia    A    G        0      0        2 
  15  chr15_7419513     AOna    A    G        0      0        2 
  15  chr15_7419513     ASom    A    G        0      0        2 
  15  chr15_7419513     HCab    A    G        0      0        2 
  15  chr15_7419513     HPrz    A    G      0.5      1        2 
  15  chr15_7419513     ZBoe    A    G        0      0        2 
  15  chr15_7419513     ZGre    A    G        0      0        2 
  15  chr15_7419513     ZHar    A    G        0      0        2 
  15  chr15_7419513   Sample    A    G        0      0        2 
  15  chr15_7425737     AAsi    C    T        1      2        2 
  15  chr15_7425737     AKia    C    T        1      2        2 
  15  chr15_7425737     AOna    C    T        0      0        2 
  15  chr15_7425737     ASom    C    T        1      2        2 
  15  chr15_7425737     HCab    C    T        0      0        2 
  15  chr15_7425737     HPrz    C    T        0      0        2 
  15  chr15_7425737     ZBoe    C    T        0      0        2 
  15  chr15_7425737     ZGre    C    T        0      0        2 
  15  chr15_7425737     ZHar    C    T        0      0        2 
  15  chr15_7425737   Sample    C    T        1      2        2 
  15  chr15_7433163     AAsi    G    T        0      0        2 
  15  chr15_7433163     AKia    G    T        0      0        2 
  15  chr15_7433163     AOna    G    T        0      0        2 
  15  chr15_7433163     ASom    G    T        0      0        2 
  15  chr15_7433163     HCab    G    T        0      0        2 
  15  chr15_7433163     HPrz    G    T        0      0        2 
  15  chr15_7433163     ZBoe    G    T        0      0        2 
  15  chr15_7433163     ZGre    G    T        1      2        2 
  15  chr15_7433163     ZHar    G    T        0      0        2 
  15  chr15_7433163   Sample    G    T        0      0        2 
  15  chr15_7436299     AAsi    C    G        0      0        2 
  15  chr15_7436299     AKia    C    G        0      0        2 
  15  chr15_7436299     AOna    C    G        0      0        2 
  15  chr15_7436299     ASom    C    G        0      0        2 
  15  chr15_7436299     HCab    C    G        0      0        2 
  15  chr15_7436299     HPrz    C    G        0      0        2 
  15  chr15_7436299     ZBoe    C    G        1      2        2 
  15  chr15_7436299     ZGre    C    G        0      0        2 
  15  chr15_7436299     ZHar    C    G        0      0        2 
  15  chr15_7436299   Sample    C    G        0      0        2 
  15  chr15_7448248     AAsi    G    A        1      2        2 
  15  chr15_7448248     AKia    G    A        1      2        2 
  15  chr15_7448248     AOna    G    A      0.5      1        2 
  15  chr15_7448248     ASom    G    A        1      2        2 
  15  chr15_7448248     HCab    G    A        0      0        2 
  15  chr15_7448248     HPrz    G    A        0      0        2 
  15  chr15_7448248     ZBoe    G    A        0      0        2 
  15  chr15_7448248     ZGre    G    A        0      0        2 
  15  chr15_7448248     ZHar    G    A        0      0        2 
  15  chr15_7448248   Sample    G    A        1      2        2 
  15  chr15_7449210     AAsi    C    G        0      0        2 
  15  chr15_7449210     AKia    C    G        0      0        2 
  15  chr15_7449210     AOna    C    G      0.5      1        2 
  15  chr15_7449210     ASom    C    G        0      0        2 
  15  chr15_7449210     HCab    C    G        0      0        2 
  15  chr15_7449210     HPrz    C    G        0      0        2 
  15  chr15_7449210     ZBoe    C    G        0      0        2 
  15  chr15_7449210     ZGre    C    G        0      0        2 
  15  chr15_7449210     ZHar    C    G        0      0        2 
  15  chr15_7449210   Sample    C    G        0      0        2 
  15  chr15_7457395     AAsi    G    A        0      0        2 
  15  chr15_7457395     AKia    G    A        1      2        2 
  15  chr15_7457395     AOna    G    A        0      0        2 
  15  chr15_7457395     ASom    G    A        0      0        2 
  15  chr15_7457395     HCab    G    A        0      0        2 
  15  chr15_7457395     HPrz    G    A        0      0        2 
  15  chr15_7457395     ZBoe    G    A        0      0        2 
  15  chr15_7457395     ZGre    G    A        0      0        2 
  15  chr15_7457395     ZHar    G    A        0      0        2 
  15  chr15_7457395   Sample    G    A        0      0        2 
  15  chr15_7458686     AAsi    T    G        0      0        2 
  15  chr15_7458686     AKia    T    G        0      0        2 
  15  chr15_7458686     AOna    T    G        0      0        2 
  15  chr15_7458686     ASom    T    G        0      0        2 
  15  chr15_7458686     HCab    T    G        1      2        2 
  15  chr15_7458686     HPrz    T    G        1      2        2 
  15  chr15_7458686     ZBoe    T    G        0      0        2 
  15  chr15_7458686     ZGre    T    G        0      0        2 
  15  chr15_7458686     ZHar    T    G        0      0        2 
  15  chr15_7458686   Sample    T    G        0      0        2 
  15  chr15_7468825     AAsi    G    A        1      2        2 
  15  chr15_7468825     AKia    G    A        0      0        2 
  15  chr15_7468825     AOna    G    A        0      0        2 
  15  chr15_7468825     ASom    G    A        0      0        2 
  15  chr15_7468825     HCab    G    A        0      0        2 
  15  chr15_7468825     HPrz    G    A        0      0        2 
  15  chr15_7468825     ZBoe    G    A        0      0        2 
  15  chr15_7468825     ZGre    G    A        0      0        2 
  15  chr15_7468825     ZHar    G    A        0      0        2 
  15  chr15_7468825   Sample    G    A        0      0        2 
  15  chr15_7471449     AAsi    C    T        0      0        2 
  15  chr15_7471449     AKia    C    T        0      0        2 
  15  chr15_7471449     AOna    C    T        0      0        2 
  15  chr15_7471449     ASom    C    T        0      0        2 
  15  chr15_7471449     HCab    C    T        0      0        2 
  15  chr15_7471449     HPrz    C    T        0      0        2 
  15  chr15_7471449     ZBoe    C    T        0      0        2 
  15  chr15_7471449     ZGre    C    T        0      0        2 
  15  chr15_7471449     ZHar    C    T        1      2        2 
  15  chr15_7471449   Sample    C    T        0      0        2 
  15  chr15_7473612     AAsi    T    G        0      0        2 
  15  chr15_7473612     AKia    T    G        0      0        2 
  15  chr15_7473612     AOna    T    G        0      0        2 
  15  chr15_7473612     ASom    T    G        0      0        2 
  15  chr15_7473612     HCab    T    G        1      2        2 
  15  chr15_7473612     HPrz    T    G        1      2        2 
  15  chr15_7473612     ZBoe    T    G        0      0        2 
  15  chr15_7473612     ZGre    T    G        0      0        2 
  15  chr15_7473612     ZHar    T    G        0      0        2 
  15  chr15_7473612   Sample    T    G        0      0        2 
  15  chr15_7479221     AAsi    G    A        0      0        2 
  15  chr15_7479221     AKia    G    A        0      0        2 
  15  chr15_7479221     AOna    G    A        0      0        2 
  15  chr15_7479221     ASom    G    A        0      0        2 
  15  chr15_7479221     HCab    G    A        0      0        2 
  15  chr15_7479221     HPrz    G    A        0      0        2 
  15  chr15_7479221     ZBoe    G    A      0.5      1        2 
  15  chr15_7479221     ZGre    G    A        0      0        2 
  15  chr15_7479221     ZHar    G    A        0      0        2 
  15  chr15_7479221   Sample    G    A        0      0        2 
  15  chr15_7479879     AAsi    G    A        0      0        2 
  15  chr15_7479879     AKia    G    A        0      0        2 
  15  chr15_7479879     AOna    G    A        0      0        2 
  15  chr15_7479879     ASom    G    A        0      0        2 
  15  chr15_7479879     HCab    G    A        0      0        2 
  15  chr15_7479879     HPrz    G    A        0      0        2 
  15  chr15_7479879     ZBoe    G    A        1      2        2 
  15  chr15_7479879     ZGre    G    A        1      2        2 
  15  chr15_7479879     ZHar    G    A        0      0        2 
  15  chr15_7479879   Sample    G    A        0      0        2 
  15  chr15_7480224     AAsi    G    T      0.5      1        2 
  15  chr15_7480224     AKia    G    T        0      0        2 
  15  chr15_7480224     AOna    G    T        0      0        2 
  15  chr15_7480224     ASom    G    T        0      0        2 
  15  chr15_7480224     HCab    G    T        0      0        2 
  15  chr15_7480224     HPrz    G    T        0      0        2 
  15  chr15_7480224     ZBoe    G    T        0      0        2 
  15  chr15_7480224     ZGre    G    T        0      0        2 
  15  chr15_7480224     ZHar    G    T        0      0        2 
  15  chr15_7480224   Sample    G    T        0      0        2 
  15  chr15_7485837     AAsi    G    A        0      0        2 
  15  chr15_7485837     AKia    G    A        0      0        2 
  15  chr15_7485837     AOna    G    A        0      0        2 
  15  chr15_7485837     ASom    G    A        0      0        2 
  15  chr15_7485837     HCab    G    A        1      2        2 
  15  chr15_7485837     HPrz    G    A        1      2        2 
  15  chr15_7485837     ZBoe    G    A        0      0        2 
  15  chr15_7485837     ZGre    G    A        0      0        2 
  15  chr15_7485837     ZHar    G    A        0      0        2 
  15  chr15_7485837   Sample    G    A        0      0        2 
  15  chr15_7492883     AAsi    A    G        0      0        2 
  15  chr15_7492883     AKia    A    G        0      0        2 
  15  chr15_7492883     AOna    A    G        0      0        2 
  15  chr15_7492883     ASom    A    G        0      0        2 
  15  chr15_7492883     HCab    A    G        0      0        2 
  15  chr15_7492883     HPrz    A    G        0      0        2 
  15  chr15_7492883     ZBoe    A    G        0      0        2 
  15  chr15_7492883     ZGre    A    G        0      0        2 
  15  chr15_7492883     ZHar    A    G        1      2        2 
  15  chr15_7492883   Sample    A    G        0      0        2 
  15  chr15_7493389     AAsi    T    C        0      0        2 
  15  chr15_7493389     AKia    T    C        1      2        2 
  15  chr15_7493389     AOna    T    C        0      0        2 
  15  chr15_7493389     ASom    T    C        0      0        2 
  15  chr15_7493389     HCab    T    C        0      0        2 
  15  chr15_7493389     HPrz    T    C        0      0        2 
  15  chr15_7493389     ZBoe    T    C        0      0        2 
  15  chr15_7493389     ZGre    T    C        0      0        2 
  15  chr15_7493389     ZHar    T    C        0      0        2 
  15  chr15_7493389   Sample    T    C        0      0        2 
  15  chr15_7504523     AAsi    C    G        0      0        2 
  15  chr15_7504523     AKia    C    G        0      0        2 
  15  chr15_7504523     AOna    C    G        0      0        2 
  15  chr15_7504523     ASom    C    G        0      0        2 
  15  chr15_7504523     HCab    C    G        0      0        2 
  15  chr15_7504523     HPrz    C    G        0      0        2 
  15  chr15_7504523     ZBoe    C    G      0.5      1        2 
  15  chr15_7504523     ZGre    C    G        0      0        2 
  15  chr15_7504523     ZHar    C    G        0      0        2 
  15  chr15_7504523   Sample    C    G        0      0        2 
  15  chr15_7504882     AAsi    C    A        0      0        2 
  15  chr15_7504882     AKia    C    A        0      0        2 
  15  chr15_7504882     AOna    C    A        0      0        2 
  15  chr15_7504882     ASom    C    A        0      0        2 
  15  chr15_7504882     HCab    C    A        0      0        2 
  15  chr15_7504882     HPrz    C    A        0      0        2 
  15  chr15_7504882     ZBoe    C    A        0      0        2 
  15  chr15_7504882     ZGre    C    A        0      0        2 
  15  chr15_7504882     ZHar    C    A        1      2        2 
  15  chr15_7504882   Sample    C    A        0      0        2 
  15  chr15_7513228     AAsi    T    C        0      0        2 
  15  chr15_7513228     AKia    T    C        1      2        2 
  15  chr15_7513228     AOna    T    C      0.5      1        2 
  15  chr15_7513228     ASom    T    C        0      0        2 
  15  chr15_7513228     HCab    T    C        0      0        2 
  15  chr15_7513228     HPrz    T    C        0      0        2 
  15  chr15_7513228     ZBoe    T    C        0      0        2 
  15  chr15_7513228     ZGre    T    C        0      0        2 
  15  chr15_7513228     ZHar    T    C        0      0        2 
  15  chr15_7513228   Sample    T    C        0      0        2 
  15  chr15_7524907     AAsi    A    G        0      0        2 
  15  chr15_7524907     AKia    A    G        0      0        2 
  15  chr15_7524907     AOna    A    G        0      0        2 
  15  chr15_7524907     ASom    A    G        0      0        2 
  15  chr15_7524907     HCab    A    G        0      0        2 
  15  chr15_7524907     HPrz    A    G        0      0        2 
  15  chr15_7524907     ZBoe    A    G        1      2        2 
  15  chr15_7524907     ZGre    A    G        1      2        2 
  15  chr15_7524907     ZHar    A    G        1      2        2 
  15  chr15_7524907   Sample    A    G        0      0        2 
  15  chr15_7526682     AAsi    G    A        0      0        2 
  15  chr15_7526682     AKia    G    A        0      0        2 
  15  chr15_7526682     AOna    G    A        0      0        2 
  15  chr15_7526682     ASom    G    A        0      0        2 
  15  chr15_7526682     HCab    G    A        0      0        2 
  15  chr15_7526682     HPrz    G    A        0      0        2 
  15  chr15_7526682     ZBoe    G    A        0      0        2 
  15  chr15_7526682     ZGre    G    A      0.5      1        2 
  15  chr15_7526682     ZHar    G    A        0      0        2 
  15  chr15_7526682   Sample    G    A        0      0        2 
  15  chr15_7531527     AAsi    A    G        0      0        2 
  15  chr15_7531527     AKia    A    G        0      0        2 
  15  chr15_7531527     AOna    A    G        0      0        2 
  15  chr15_7531527     ASom    A    G        0      0        2 
  15  chr15_7531527     HCab    A    G        1      2        2 
  15  chr15_7531527     HPrz    A    G        1      2        2 
  15  chr15_7531527     ZBoe    A    G        0      0        2 
  15  chr15_7531527     ZGre    A    G        0      0        2 
  15  chr15_7531527     ZHar    A    G        0      0        2 
  15  chr15_7531527   Sample    A    G        0      0        2 
  15  chr15_7531953     AAsi    A    G        0      0        2 
  15  chr15_7531953     AKia    A    G        0      0        2 
  15  chr15_7531953     AOna    A    G        0      0        2 
  15  chr15_7531953     ASom    A    G        0      0        2 
  15  chr15_7531953     HCab    A    G        0      0        2 
  15  chr15_7531953     HPrz    A    G        0      0        2 
  15  chr15_7531953     ZBoe    A    G      0.5      1        2 
  15  chr15_7531953     ZGre    A    G        0      0        2 
  15  chr15_7531953     ZHar    A    G        0      0        2 
  15  chr15_7531953   Sample    A    G        0      0        2 
  15  chr15_7534449     AAsi    C    G        0      0        2 
  15  chr15_7534449     AKia    C    G        0      0        2 
  15  chr15_7534449     AOna    C    G        0      0        2 
  15  chr15_7534449     ASom    C    G        0      0        2 
  15  chr15_7534449     HCab    C    G        1      2        2 
  15  chr15_7534449     HPrz    C    G        1      2        2 
  15  chr15_7534449     ZBoe    C    G        0      0        2 
  15  chr15_7534449     ZGre    C    G        0      0        2 
  15  chr15_7534449     ZHar    C    G        0      0        2 
  15  chr15_7534449   Sample    C    G        0      0        2 
  15  chr15_7534920     AAsi    C    T        0      0        2 
  15  chr15_7534920     AKia    C    T        0      0        2 
  15  chr15_7534920     AOna    C    T        0      0        2 
  15  chr15_7534920     ASom    C    T        0      0        2 
  15  chr15_7534920     HCab    C    T        1      2        2 
  15  chr15_7534920     HPrz    C    T        1      2        2 
  15  chr15_7534920     ZBoe    C    T        0      0        2 
  15  chr15_7534920     ZGre    C    T        0      0        2 
  15  chr15_7534920     ZHar    C    T        0      0        2 
  15  chr15_7534920   Sample    C    T        0      0        2 
  15  chr15_7544330     AAsi    G    T        0      0        2 
  15  chr15_7544330     AKia    G    T        1      2        2 
  15  chr15_7544330     AOna    G    T        0      0        2 
  15  chr15_7544330     ASom    G    T        0      0        2 
  15  chr15_7544330     HCab    G    T        0      0        2 
  15  chr15_7544330     HPrz    G    T        0      0        2 
  15  chr15_7544330     ZBoe    G    T        0      0        2 
  15  chr15_7544330     ZGre    G    T        0      0        2 
  15  chr15_7544330     ZHar    G    T        0      0        2 
  15  chr15_7544330   Sample    G    T        0      0        2 
  15  chr15_7549913     AAsi    C    T        0      0        2 
  15  chr15_7549913     AKia    C    T        0      0        2 
  15  chr15_7549913     AOna    C    T        0      0        2 
  15  chr15_7549913     ASom    C    T        0      0        2 
  15  chr15_7549913     HCab    C    T        1      2        2 
  15  chr15_7549913     HPrz    C    T        1      2        2 
  15  chr15_7549913     ZBoe    C    T        0      0        2 
  15  chr15_7549913     ZGre    C    T        0      0        2 
  15  chr15_7549913     ZHar    C    T        0      0        2 
  15  chr15_7549913   Sample    C    T        0      0        2 
  15  chr15_7575064     AAsi    T    G        0      0        2 
  15  chr15_7575064     AKia    T    G        0      0        2 
  15  chr15_7575064     AOna    T    G        0      0        2 
  15  chr15_7575064     ASom    T    G        0      0        2 
  15  chr15_7575064     HCab    T    G      0.5      1        2 
  15  chr15_7575064     HPrz    T    G        0      0        2 
  15  chr15_7575064     ZBoe    T    G        0      0        2 
  15  chr15_7575064     ZGre    T    G        0      0        2 
  15  chr15_7575064     ZHar    T    G        0      0        2 
  15  chr15_7575064   Sample    T    G        0      0        2 
  15  chr15_7579703     AAsi    C    G        0      0        2 
  15  chr15_7579703     AKia    C    G        0      0        2 
  15  chr15_7579703     AOna    C    G        0      0        2 
  15  chr15_7579703     ASom    C    G        0      0        2 
  15  chr15_7579703     HCab    C    G        0      0        2 
  15  chr15_7579703     HPrz    C    G        0      0        2 
  15  chr15_7579703     ZBoe    C    G        0      0        2 
  15  chr15_7579703     ZGre    C    G        0      0        2 
  15  chr15_7579703     ZHar    C    G        1      2        2 
  15  chr15_7579703   Sample    C    G        0      0        2 
  15  chr15_7582291     AAsi    C    T        0      0        2 
  15  chr15_7582291     AKia    C    T        0      0        2 
  15  chr15_7582291     AOna    C    T        0      0        2 
  15  chr15_7582291     ASom    C    T        0      0        2 
  15  chr15_7582291     HCab    C    T        1      2        2 
  15  chr15_7582291     HPrz    C    T        1      2        2 
  15  chr15_7582291     ZBoe    C    T        0      0        2 
  15  chr15_7582291     ZGre    C    T        0      0        2 
  15  chr15_7582291     ZHar    C    T        0      0        2 
  15  chr15_7582291   Sample    C    T        0      0        2 
  15  chr15_7587112     AAsi    A    C        0      0        2 
  15  chr15_7587112     AKia    A    C        0      0        2 
  15  chr15_7587112     AOna    A    C        0      0        2 
  15  chr15_7587112     ASom    A    C        1      2        2 
  15  chr15_7587112     HCab    A    C        0      0        2 
  15  chr15_7587112     HPrz    A    C        0      0        2 
  15  chr15_7587112     ZBoe    A    C        0      0        2 
  15  chr15_7587112     ZGre    A    C        0      0        2 
  15  chr15_7587112     ZHar    A    C        0      0        2 
  15  chr15_7587112   Sample    A    C        0      0        2 
  15  chr15_7587418     AAsi    A    G        1      2        2 
  15  chr15_7587418     AKia    A    G        0      0        2 
  15  chr15_7587418     AOna    A    G      0.5      1        2 
  15  chr15_7587418     ASom    A    G        0      0        2 
  15  chr15_7587418     HCab    A    G        0      0        2 
  15  chr15_7587418     HPrz    A    G        0      0        2 
  15  chr15_7587418     ZBoe    A    G        0      0        2 
  15  chr15_7587418     ZGre    A    G        0      0        2 
  15  chr15_7587418     ZHar    A    G        0      0        2 
  15  chr15_7587418   Sample    A    G        1      2        2 
  15  chr15_7588650     AAsi    T    C        0      0        2 
  15  chr15_7588650     AKia    T    C        0      0        2 
  15  chr15_7588650     AOna    T    C        0      0        2 
  15  chr15_7588650     ASom    T    C        0      0        2 
  15  chr15_7588650     HCab    T    C        1      2        2 
  15  chr15_7588650     HPrz    T    C        1      2        2 
  15  chr15_7588650     ZBoe    T    C        0      0        2 
  15  chr15_7588650     ZGre    T    C        0      0        2 
  15  chr15_7588650     ZHar    T    C        0      0        2 
  15  chr15_7588650   Sample    T    C        0      0        2 
  15  chr15_7590471     AAsi    A    G        0      0        2 
  15  chr15_7590471     AKia    A    G        0      0        2 
  15  chr15_7590471     AOna    A    G        0      0        2 
  15  chr15_7590471     ASom    A    G        0      0        2 
  15  chr15_7590471     HCab    A    G        1      2        2 
  15  chr15_7590471     HPrz    A    G        1      2        2 
  15  chr15_7590471     ZBoe    A    G        0      0        2 
  15  chr15_7590471     ZGre    A    G        0      0        2 
  15  chr15_7590471     ZHar    A    G        0      0        2 
  15  chr15_7590471   Sample    A    G        0      0        2 
  15  chr15_7594404     AAsi    T    C        0      0        2 
  15  chr15_7594404     AKia    T    C      0.5      1        2 
  15  chr15_7594404     AOna    T    C        0      0        2 
  15  chr15_7594404     ASom    T    C        0      0        2 
  15  chr15_7594404     HCab    T    C        0      0        2 
  15  chr15_7594404     HPrz    T    C        0      0        2 
  15  chr15_7594404     ZBoe    T    C        0      0        2 
  15  chr15_7594404     ZGre    T    C        0      0        2 
  15  chr15_7594404     ZHar    T    C        0      0        2 
  15  chr15_7594404   Sample    T    C        0      0        2 
  15  chr15_7601702     AAsi    A    T        1      2        2 
  15  chr15_7601702     AKia    A    T        0      0        2 
  15  chr15_7601702     AOna    A    T        0      0        2 
  15  chr15_7601702     ASom    A    T        1      2        2 
  15  chr15_7601702     HCab    A    T        0      0        2 
  15  chr15_7601702     HPrz    A    T        0      0        2 
  15  chr15_7601702     ZBoe    A    T        0      0        2 
  15  chr15_7601702     ZGre    A    T        0      0        2 
  15  chr15_7601702     ZHar    A    T        0      0        2 
  15  chr15_7601702   Sample    A    T        1      2        2 
  15  chr15_7602392     AAsi    T    A        0      0        2 
  15  chr15_7602392     AKia    T    A        0      0        2 
  15  chr15_7602392     AOna    T    A        0      0        2 
  15  chr15_7602392     ASom    T    A        0      0        2 
  15  chr15_7602392     HCab    T    A        0      0        2 
  15  chr15_7602392     HPrz    T    A      0.5      1        2 
  15  chr15_7602392     ZBoe    T    A        0      0        2 
  15  chr15_7602392     ZGre    T    A        0      0        2 
  15  chr15_7602392     ZHar    T    A        0      0        2 
  15  chr15_7602392   Sample    T    A        0      0        2 
  15  chr15_7606323     AAsi    A    C        0      0        2 
  15  chr15_7606323     AKia    A    C        0      0        2 
  15  chr15_7606323     AOna    A    C        0      0        2 
  15  chr15_7606323     ASom    A    C        0      0        2 
  15  chr15_7606323     HCab    A    C      0.5      1        2 
  15  chr15_7606323     HPrz    A    C        1      2        2 
  15  chr15_7606323     ZBoe    A    C        0      0        2 
  15  chr15_7606323     ZGre    A    C        0      0        2 
  15  chr15_7606323     ZHar    A    C        0      0        2 
  15  chr15_7606323   Sample    A    C        0      0        2 
  15  chr15_7606579     AAsi    T    C        0      0        2 
  15  chr15_7606579     AKia    T    C        0      0        2 
  15  chr15_7606579     AOna    T    C        0      0        2 
  15  chr15_7606579     ASom    T    C        0      0        2 
  15  chr15_7606579     HCab    T    C      0.5      1        2 
  15  chr15_7606579     HPrz    T    C        1      2        2 
  15  chr15_7606579     ZBoe    T    C        0      0        2 
  15  chr15_7606579     ZGre    T    C        0      0        2 
  15  chr15_7606579     ZHar    T    C        0      0        2 
  15  chr15_7606579   Sample    T    C        0      0        2 
  15  chr15_7606674     AAsi    A    G        0      0        2 
  15  chr15_7606674     AKia    A    G        0      0        2 
  15  chr15_7606674     AOna    A    G        0      0        2 
  15  chr15_7606674     ASom    A    G        0      0        2 
  15  chr15_7606674     HCab    A    G      0.5      1        2 
  15  chr15_7606674     HPrz    A    G      0.5      1        2 
  15  chr15_7606674     ZBoe    A    G        0      0        2 
  15  chr15_7606674     ZGre    A    G        0      0        2 
  15  chr15_7606674     ZHar    A    G        0      0        2 
  15  chr15_7606674   Sample    A    G        0      0        2 
  15  chr15_7610447     AAsi    T    C        0      0        2 
  15  chr15_7610447     AKia    T    C        0      0        2 
  15  chr15_7610447     AOna    T    C        0      0        2 
  15  chr15_7610447     ASom    T    C        0      0        2 
  15  chr15_7610447     HCab    T    C        0      0        2 
  15  chr15_7610447     HPrz    T    C        0      0        2 
  15  chr15_7610447     ZBoe    T    C        1      2        2 
  15  chr15_7610447     ZGre    T    C        0      0        2 
  15  chr15_7610447     ZHar    T    C        0      0        2 
  15  chr15_7610447   Sample    T    C        0      0        2 
  15  chr15_7611003     AAsi    G    T        0      0        2 
  15  chr15_7611003     AKia    G    T        0      0        2 
  15  chr15_7611003     AOna    G    T        0      0        2 
  15  chr15_7611003     ASom    G    T        0      0        2 
  15  chr15_7611003     HCab    G    T      0.5      1        2 
  15  chr15_7611003     HPrz    G    T        1      2        2 
  15  chr15_7611003     ZBoe    G    T        0      0        2 
  15  chr15_7611003     ZGre    G    T        0      0        2 
  15  chr15_7611003     ZHar    G    T        0      0        2 
  15  chr15_7611003   Sample    G    T        0      0        2 
  15  chr15_7615668     AAsi    T    C        0      0        2 
  15  chr15_7615668     AKia    T    C        0      0        2 
  15  chr15_7615668     AOna    T    C        0      0        2 
  15  chr15_7615668     ASom    T    C        1      2        2 
  15  chr15_7615668     HCab    T    C        0      0        2 
  15  chr15_7615668     HPrz    T    C        0      0        2 
  15  chr15_7615668     ZBoe    T    C        0      0        2 
  15  chr15_7615668     ZGre    T    C        0      0        2 
  15  chr15_7615668     ZHar    T    C        0      0        2 
  15  chr15_7615668   Sample    T    C        0      0        2 
  15  chr15_7617066     AAsi    C    G        0      0        2 
  15  chr15_7617066     AKia    C    G        0      0        2 
  15  chr15_7617066     AOna    C    G        0      0        2 
  15  chr15_7617066     ASom    C    G        0      0        2 
  15  chr15_7617066     HCab    C    G        0      0        2 
  15  chr15_7617066     HPrz    C    G        0      0        2 
  15  chr15_7617066     ZBoe    C    G        0      0        2 
  15  chr15_7617066     ZGre    C    G        0      0        2 
  15  chr15_7617066     ZHar    C    G      0.5      1        2 
  15  chr15_7617066   Sample    C    G        0      0        2 
  15  chr15_7622676     AAsi    A    G        0      0        2 
  15  chr15_7622676     AKia    A    G        0      0        2 
  15  chr15_7622676     AOna    A    G        0      0        2 
  15  chr15_7622676     ASom    A    G        0      0        2 
  15  chr15_7622676     HCab    A    G        0      0        2 
  15  chr15_7622676     HPrz    A    G        0      0        2 
  15  chr15_7622676     ZBoe    A    G      0.5      1        2 
  15  chr15_7622676     ZGre    A    G        0      0        2 
  15  chr15_7622676     ZHar    A    G        0      0        2 
  15  chr15_7622676   Sample    A    G        0      0        2 
  15  chr15_7638084     AAsi    A    C        0      0        2 
  15  chr15_7638084     AKia    A    C        0      0        2 
  15  chr15_7638084     AOna    A    C        0      0        2 
  15  chr15_7638084     ASom    A    C      0.5      1        2 
  15  chr15_7638084     HCab    A    C        0      0        2 
  15  chr15_7638084     HPrz    A    C        0      0        2 
  15  chr15_7638084     ZBoe    A    C        0      0        2 
  15  chr15_7638084     ZGre    A    C        0      0        2 
  15  chr15_7638084     ZHar    A    C        0      0        2 
  15  chr15_7638084   Sample    A    C        0      0        2 
  15  chr15_7641019     AAsi    G    A        0      0        2 
  15  chr15_7641019     AKia    G    A        0      0        2 
  15  chr15_7641019     AOna    G    A        0      0        2 
  15  chr15_7641019     ASom    G    A        0      0        2 
  15  chr15_7641019     HCab    G    A        0      0        2 
  15  chr15_7641019     HPrz    G    A        0      0        2 
  15  chr15_7641019     ZBoe    G    A        1      2        2 
  15  chr15_7641019     ZGre    G    A        1      2        2 
  15  chr15_7641019     ZHar    G    A        1      2        2 
  15  chr15_7641019   Sample    G    A        0      0        2 
  15  chr15_7644927     AAsi    A    G        0      0        2 
  15  chr15_7644927     AKia    A    G        0      0        2 
  15  chr15_7644927     AOna    A    G      0.5      1        2 
  15  chr15_7644927     ASom    A    G        0      0        2 
  15  chr15_7644927     HCab    A    G        0      0        2 
  15  chr15_7644927     HPrz    A    G        0      0        2 
  15  chr15_7644927     ZBoe    A    G        0      0        2 
  15  chr15_7644927     ZGre    A    G        0      0        2 
  15  chr15_7644927     ZHar    A    G        0      0        2 
  15  chr15_7644927   Sample    A    G        0      0        2 
  15  chr15_7653964     AAsi    C    G        0      0        2 
  15  chr15_7653964     AKia    C    G        0      0        2 
  15  chr15_7653964     AOna    C    G        0      0        2 
  15  chr15_7653964     ASom    C    G        0      0        2 
  15  chr15_7653964     HCab    C    G        1      2        2 
  15  chr15_7653964     HPrz    C    G        1      2        2 
  15  chr15_7653964     ZBoe    C    G        0      0        2 
  15  chr15_7653964     ZGre    C    G        0      0        2 
  15  chr15_7653964     ZHar    C    G        0      0        2 
  15  chr15_7653964   Sample    C    G        0      0        2 
  15  chr15_7655511     AAsi    G    A        0      0        2 
  15  chr15_7655511     AKia    G    A        0      0        2 
  15  chr15_7655511     AOna    G    A        0      0        2 
  15  chr15_7655511     ASom    G    A        0      0        2 
  15  chr15_7655511     HCab    G    A        1      2        2 
  15  chr15_7655511     HPrz    G    A        1      2        2 
  15  chr15_7655511     ZBoe    G    A        0      0        2 
  15  chr15_7655511     ZGre    G    A        0      0        2 
  15  chr15_7655511     ZHar    G    A        0      0        2 
  15  chr15_7655511   Sample    G    A        0      0        2 
  15  chr15_7656594     AAsi    G    T        0      0        2 
  15  chr15_7656594     AKia    G    T        1      2        2 
  15  chr15_7656594     AOna    G    T        1      2        2 
  15  chr15_7656594     ASom    G    T        0      0        2 
  15  chr15_7656594     HCab    G    T        0      0        2 
  15  chr15_7656594     HPrz    G    T        0      0        2 
  15  chr15_7656594     ZBoe    G    T        0      0        2 
  15  chr15_7656594     ZGre    G    T        0      0        2 
  15  chr15_7656594     ZHar    G    T        0      0        2 
  15  chr15_7656594   Sample    G    T        0      0        2 
  15  chr15_7657048     AAsi    G    C        0      0        2 
  15  chr15_7657048     AKia    G    C        0      0        2 
  15  chr15_7657048     AOna    G    C        0      0        2 
  15  chr15_7657048     ASom    G    C        0      0        2 
  15  chr15_7657048     HCab    G    C      0.5      1        2 
  15  chr15_7657048     HPrz    G    C      0.5      1        2 
  15  chr15_7657048     ZBoe    G    C        0      0        2 
  15  chr15_7657048     ZGre    G    C        0      0        2 
  15  chr15_7657048     ZHar    G    C        0      0        2 
  15  chr15_7657048   Sample    G    C        0      0        2 
  15  chr15_7663479     AAsi    C    T        0      0        2 
  15  chr15_7663479     AKia    C    T        0      0        2 
  15  chr15_7663479     AOna    C    T        0      0        2 
  15  chr15_7663479     ASom    C    T        0      0        2 
  15  chr15_7663479     HCab    C    T      0.5      1        2 
  15  chr15_7663479     HPrz    C    T        1      2        2 
  15  chr15_7663479     ZBoe    C    T        0      0        2 
  15  chr15_7663479     ZGre    C    T        0      0        2 
  15  chr15_7663479     ZHar    C    T        0      0        2 
  15  chr15_7663479   Sample    C    T        0      0        2 
  15  chr15_7668257     AAsi    A    G        0      0        2 
  15  chr15_7668257     AKia    A    G        0      0        2 
  15  chr15_7668257     AOna    A    G        0      0        2 
  15  chr15_7668257     ASom    A    G        0      0        2 
  15  chr15_7668257     HCab    A    G        1      2        2 
  15  chr15_7668257     HPrz    A    G        1      2        2 
  15  chr15_7668257     ZBoe    A    G        0      0        2 
  15  chr15_7668257     ZGre    A    G        0      0        2 
  15  chr15_7668257     ZHar    A    G        0      0        2 
  15  chr15_7668257   Sample    A    G        0      0        2 
  15  chr15_7672588     AAsi    A    G        0      0        2 
  15  chr15_7672588     AKia    A    G        0      0        2 
  15  chr15_7672588     AOna    A    G        0      0        2 
  15  chr15_7672588     ASom    A    G        0      0        2 
  15  chr15_7672588     HCab    A    G        1      2        2 
  15  chr15_7672588     HPrz    A    G        1      2        2 
  15  chr15_7672588     ZBoe    A    G        0      0        2 
  15  chr15_7672588     ZGre    A    G        0      0        2 
  15  chr15_7672588     ZHar    A    G        0      0        2 
  15  chr15_7672588   Sample    A    G        0      0        2 
  15  chr15_7674324     AAsi    G    C        0      0        2 
  15  chr15_7674324     AKia    G    C        0      0        2 
  15  chr15_7674324     AOna    G    C        0      0        2 
  15  chr15_7674324     ASom    G    C        0      0        2 
  15  chr15_7674324     HCab    G    C        1      2        2 
  15  chr15_7674324     HPrz    G    C        1      2        2 
  15  chr15_7674324     ZBoe    G    C        0      0        2 
  15  chr15_7674324     ZGre    G    C        0      0        2 
  15  chr15_7674324     ZHar    G    C        0      0        2 
  15  chr15_7674324   Sample    G    C        0      0        2 
  15  chr15_7675250     AAsi    A    C        0      0        2 
  15  chr15_7675250     AKia    A    C        0      0        2 
  15  chr15_7675250     AOna    A    C        0      0        2 
  15  chr15_7675250     ASom    A    C        0      0        2 
  15  chr15_7675250     HCab    A    C        1      2        2 
  15  chr15_7675250     HPrz    A    C        1      2        2 
  15  chr15_7675250     ZBoe    A    C        0      0        2 
  15  chr15_7675250     ZGre    A    C        0      0        2 
  15  chr15_7675250     ZHar    A    C        0      0        2 
  15  chr15_7675250   Sample    A    C        0      0        2 
  15  chr15_7679665     AAsi    T    C        0      0        2 
  15  chr15_7679665     AKia    T    C        0      0        2 
  15  chr15_7679665     AOna    T    C        0      0        2 
  15  chr15_7679665     ASom    T    C        0      0        2 
  15  chr15_7679665     HCab    T    C        1      2        2 
  15  chr15_7679665     HPrz    T    C        1      2        2 
  15  chr15_7679665     ZBoe    T    C        0      0        2 
  15  chr15_7679665     ZGre    T    C        0      0        2 
  15  chr15_7679665     ZHar    T    C        0      0        2 
  15  chr15_7679665   Sample    T    C        0      0        2 
  15  chr15_7680048     AAsi    T    A        0      0        2 
  15  chr15_7680048     AKia    T    A        0      0        2 
  15  chr15_7680048     AOna    T    A        0      0        2 
  15  chr15_7680048     ASom    T    A        0      0        2 
  15  chr15_7680048     HCab    T    A        0      0        2 
  15  chr15_7680048     HPrz    T    A        0      0        2 
  15  chr15_7680048     ZBoe    T    A        0      0        2 
  15  chr15_7680048     ZGre    T    A        0      0        2 
  15  chr15_7680048     ZHar    T    A        1      2        2 
  15  chr15_7680048   Sample    T    A        0      0        2 
  15  chr15_7684489     AAsi    T    C        0      0        2 
  15  chr15_7684489     AKia    T    C        0      0        2 
  15  chr15_7684489     AOna    T    C        0      0        2 
  15  chr15_7684489     ASom    T    C        0      0        2 
  15  chr15_7684489     HCab    T    C        1      2        2 
  15  chr15_7684489     HPrz    T    C        1      2        2 
  15  chr15_7684489     ZBoe    T    C        0      0        2 
  15  chr15_7684489     ZGre    T    C        0      0        2 
  15  chr15_7684489     ZHar    T    C        0      0        2 
  15  chr15_7684489   Sample    T    C        1      2        2 
  15  chr15_7687958     AAsi    T    C      0.5      1        2 
  15  chr15_7687958     AKia    T    C        0      0        2 
  15  chr15_7687958     AOna    T    C        0      0        2 
  15  chr15_7687958     ASom    T    C        0      0        2 
  15  chr15_7687958     HCab    T    C        0      0        2 
  15  chr15_7687958     HPrz    T    C        0      0        2 
  15  chr15_7687958     ZBoe    T    C        0      0        2 
  15  chr15_7687958     ZGre    T    C        0      0        2 
  15  chr15_7687958     ZHar    T    C        0      0        2 
  15  chr15_7687958   Sample    T    C        0      0        2 
  15  chr15_7688534     AAsi    A    G        0      0        2 
  15  chr15_7688534     AKia    A    G        0      0        2 
  15  chr15_7688534     AOna    A    G      0.5      1        2 
  15  chr15_7688534     ASom    A    G        0      0        2 
  15  chr15_7688534     HCab    A    G        0      0        2 
  15  chr15_7688534     HPrz    A    G        0      0        2 
  15  chr15_7688534     ZBoe    A    G        0      0        2 
  15  chr15_7688534     ZGre    A    G        0      0        2 
  15  chr15_7688534     ZHar    A    G        0      0        2 
  15  chr15_7688534   Sample    A    G        0      0        2 
  15  chr15_7690223     AAsi    C    A      0.5      1        2 
  15  chr15_7690223     AKia    C    A        0      0        2 
  15  chr15_7690223     AOna    C    A        0      0        2 
  15  chr15_7690223     ASom    C    A      0.5      1        2 
  15  chr15_7690223     HCab    C    A        0      0        2 
  15  chr15_7690223     HPrz    C    A        0      0        2 
  15  chr15_7690223     ZBoe    C    A        0      0        2 
  15  chr15_7690223     ZGre    C    A        0      0        2 
  15  chr15_7690223     ZHar    C    A        0      0        2 
  15  chr15_7690223   Sample    C    A        0      0        2 
  15  chr15_7702131     AAsi    A    G        0      0        2 
  15  chr15_7702131     AKia    A    G        0      0        2 
  15  chr15_7702131     AOna    A    G        0      0        2 
  15  chr15_7702131     ASom    A    G        0      0        2 
  15  chr15_7702131     HCab    A    G        0      0        2 
  15  chr15_7702131     HPrz    A    G      0.5      1        2 
  15  chr15_7702131     ZBoe    A    G        0      0        2 
  15  chr15_7702131     ZGre    A    G        0      0        2 
  15  chr15_7702131     ZHar    A    G        0      0        2 
  15  chr15_7702131   Sample    A    G        0      0        2 
  15  chr15_7704927     AAsi    A    G      0.5      1        2 
  15  chr15_7704927     AKia    A    G        0      0        2 
  15  chr15_7704927     AOna    A    G        0      0        2 
  15  chr15_7704927     ASom    A    G        0      0        2 
  15  chr15_7704927     HCab    A    G        0      0        2 
  15  chr15_7704927     HPrz    A    G        0      0        2 
  15  chr15_7704927     ZBoe    A    G        0      0        2 
  15  chr15_7704927     ZGre    A    G        0      0        2 
  15  chr15_7704927     ZHar    A    G        0      0        2 
  15  chr15_7704927   Sample    A    G        0      0        2 
  15  chr15_7708817     AAsi    A    T        0      0        2 
  15  chr15_7708817     AKia    A    T        0      0        2 
  15  chr15_7708817     AOna    A    T        0      0        2 
  15  chr15_7708817     ASom    A    T        0      0        2 
  15  chr15_7708817     HCab    A    T        0      0        2 
  15  chr15_7708817     HPrz    A    T        0      0        2 
  15  chr15_7708817     ZBoe    A    T        0      0        2 
  15  chr15_7708817     ZGre    A    T      0.5      1        2 
  15  chr15_7708817     ZHar    A    T        0      0        2 
  15  chr15_7708817   Sample    A    T        0      0        2 
  15  chr15_7709915     AAsi    C    T        0      0        2 
  15  chr15_7709915     AKia    C    T        0      0        2 
  15  chr15_7709915     AOna    C    T        0      0        2 
  15  chr15_7709915     ASom    C    T        0      0        2 
  15  chr15_7709915     HCab    C    T        0      0        2 
  15  chr15_7709915     HPrz    C    T        0      0        2 
  15  chr15_7709915     ZBoe    C    T        1      2        2 
  15  chr15_7709915     ZGre    C    T        0      0        2 
  15  chr15_7709915     ZHar    C    T        0      0        2 
  15  chr15_7709915   Sample    C    T        0      0        2 
  15  chr15_7711773     AAsi    T    C        0      0        2 
  15  chr15_7711773     AKia    T    C        0      0        2 
  15  chr15_7711773     AOna    T    C        0      0        2 
  15  chr15_7711773     ASom    T    C        0      0        2 
  15  chr15_7711773     HCab    T    C        1      2        2 
  15  chr15_7711773     HPrz    T    C        1      2        2 
  15  chr15_7711773     ZBoe    T    C        0      0        2 
  15  chr15_7711773     ZGre    T    C        0      0        2 
  15  chr15_7711773     ZHar    T    C        0      0        2 
  15  chr15_7711773   Sample    T    C        0      0        2 
  15  chr15_7714116     AAsi    G    T        0      0        2 
  15  chr15_7714116     AKia    G    T        0      0        2 
  15  chr15_7714116     AOna    G    T        0      0        2 
  15  chr15_7714116     ASom    G    T        0      0        2 
  15  chr15_7714116     HCab    G    T        1      2        2 
  15  chr15_7714116     HPrz    G    T        1      2        2 
  15  chr15_7714116     ZBoe    G    T        0      0        2 
  15  chr15_7714116     ZGre    G    T        0      0        2 
  15  chr15_7714116     ZHar    G    T        0      0        2 
  15  chr15_7714116   Sample    G    T        0      0        2 
  15  chr15_7729032     AAsi    A    C        0      0        2 
  15  chr15_7729032     AKia    A    C        0      0        2 
  15  chr15_7729032     AOna    A    C        0      0        2 
  15  chr15_7729032     ASom    A    C        0      0        2 
  15  chr15_7729032     HCab    A    C        1      2        2 
  15  chr15_7729032     HPrz    A    C        1      2        2 
  15  chr15_7729032     ZBoe    A    C        0      0        2 
  15  chr15_7729032     ZGre    A    C        0      0        2 
  15  chr15_7729032     ZHar    A    C        0      0        2 
  15  chr15_7729032   Sample    A    C        0      0        2 
  15  chr15_7734242     AAsi    T    G        0      0        2 
  15  chr15_7734242     AKia    T    G        0      0        2 
  15  chr15_7734242     AOna    T    G        0      0        2 
  15  chr15_7734242     ASom    T    G        0      0        2 
  15  chr15_7734242     HCab    T    G        0      0        2 
  15  chr15_7734242     HPrz    T    G        0      0        2 
  15  chr15_7734242     ZBoe    T    G        0      0        2 
  15  chr15_7734242     ZGre    T    G        0      0        2 
  15  chr15_7734242     ZHar    T    G      0.5      1        2 
  15  chr15_7734242   Sample    T    G        0      0        2 
  15  chr15_7746303     AAsi    T    C        0      0        2 
  15  chr15_7746303     AKia    T    C        0      0        2 
  15  chr15_7746303     AOna    T    C        0      0        2 
  15  chr15_7746303     ASom    T    C        0      0        2 
  15  chr15_7746303     HCab    T    C        1      2        2 
  15  chr15_7746303     HPrz    T    C        1      2        2 
  15  chr15_7746303     ZBoe    T    C        0      0        2 
  15  chr15_7746303     ZGre    T    C        0      0        2 
  15  chr15_7746303     ZHar    T    C        0      0        2 
  15  chr15_7746303   Sample    T    C        0      0        2 
  15  chr15_7748191     AAsi    T    C        0      0        2 
  15  chr15_7748191     AKia    T    C        0      0        2 
  15  chr15_7748191     AOna    T    C        0      0        2 
  15  chr15_7748191     ASom    T    C        0      0        2 
  15  chr15_7748191     HCab    T    C        0      0        2 
  15  chr15_7748191     HPrz    T    C        0      0        2 
  15  chr15_7748191     ZBoe    T    C        1      2        2 
  15  chr15_7748191     ZGre    T    C        0      0        2 
  15  chr15_7748191     ZHar    T    C        1      2        2 
  15  chr15_7748191   Sample    T    C        0      0        2 
  15  chr15_7748284     AAsi    G    C        0      0        2 
  15  chr15_7748284     AKia    G    C        0      0        2 
  15  chr15_7748284     AOna    G    C        0      0        2 
  15  chr15_7748284     ASom    G    C        0      0        2 
  15  chr15_7748284     HCab    G    C        1      2        2 
  15  chr15_7748284     HPrz    G    C        1      2        2 
  15  chr15_7748284     ZBoe    G    C        0      0        2 
  15  chr15_7748284     ZGre    G    C        0      0        2 
  15  chr15_7748284     ZHar    G    C        0      0        2 
  15  chr15_7748284   Sample    G    C        0      0        2 
  15  chr15_7749690     AAsi    C    T        0      0        2 
  15  chr15_7749690     AKia    C    T        0      0        2 
  15  chr15_7749690     AOna    C    T        0      0        2 
  15  chr15_7749690     ASom    C    T        0      0        2 
  15  chr15_7749690     HCab    C    T        1      2        2 
  15  chr15_7749690     HPrz    C    T        1      2        2 
  15  chr15_7749690     ZBoe    C    T        0      0        2 
  15  chr15_7749690     ZGre    C    T        0      0        2 
  15  chr15_7749690     ZHar    C    T        0      0        2 
  15  chr15_7749690   Sample    C    T        0      0        2 
  15  chr15_7750438     AAsi    T    C        0      0        2 
  15  chr15_7750438     AKia    T    C        0      0        2 
  15  chr15_7750438     AOna    T    C        0      0        2 
  15  chr15_7750438     ASom    T    C      0.5      1        2 
  15  chr15_7750438     HCab    T    C        0      0        2 
  15  chr15_7750438     HPrz    T    C        0      0        2 
  15  chr15_7750438     ZBoe    T    C        0      0        2 
  15  chr15_7750438     ZGre    T    C        0      0        2 
  15  chr15_7750438     ZHar    T    C        0      0        2 
  15  chr15_7750438   Sample    T    C        0      0        2 
  15  chr15_7753872     AAsi    A    G        1      2        2 
  15  chr15_7753872     AKia    A    G        0      0        2 
  15  chr15_7753872     AOna    A    G        0      0        2 
  15  chr15_7753872     ASom    A    G        1      2        2 
  15  chr15_7753872     HCab    A    G        0      0        2 
  15  chr15_7753872     HPrz    A    G        0      0        2 
  15  chr15_7753872     ZBoe    A    G        0      0        2 
  15  chr15_7753872     ZGre    A    G        0      0        2 
  15  chr15_7753872     ZHar    A    G        0      0        2 
  15  chr15_7753872   Sample    A    G        1      2        2 
  15  chr15_7754001     AAsi    A    G        1      2        2 
  15  chr15_7754001     AKia    A    G        0      0        2 
  15  chr15_7754001     AOna    A    G        0      0        2 
  15  chr15_7754001     ASom    A    G        1      2        2 
  15  chr15_7754001     HCab    A    G        0      0        2 
  15  chr15_7754001     HPrz    A    G        0      0        2 
  15  chr15_7754001     ZBoe    A    G        0      0        2 
  15  chr15_7754001     ZGre    A    G        0      0        2 
  15  chr15_7754001     ZHar    A    G        0      0        2 
  15  chr15_7754001   Sample    A    G        1      2        2 
  15  chr15_7754127     AAsi    T    G        0      0        2 
  15  chr15_7754127     AKia    T    G        0      0        2 
  15  chr15_7754127     AOna    T    G        0      0        2 
  15  chr15_7754127     ASom    T    G        0      0        2 
  15  chr15_7754127     HCab    T    G        1      2        2 
  15  chr15_7754127     HPrz    T    G        1      2        2 
  15  chr15_7754127     ZBoe    T    G        0      0        2 
  15  chr15_7754127     ZGre    T    G        0      0        2 
  15  chr15_7754127     ZHar    T    G        0      0        2 
  15  chr15_7754127   Sample    T    G        0      0        2 
  15  chr15_7759743     AAsi    G    T        0      0        2 
  15  chr15_7759743     AKia    G    T        0      0        2 
  15  chr15_7759743     AOna    G    T        0      0        2 
  15  chr15_7759743     ASom    G    T        0      0        2 
  15  chr15_7759743     HCab    G    T        1      2        2 
  15  chr15_7759743     HPrz    G    T        1      2        2 
  15  chr15_7759743     ZBoe    G    T        0      0        2 
  15  chr15_7759743     ZGre    G    T        0      0        2 
  15  chr15_7759743     ZHar    G    T        0      0        2 
  15  chr15_7759743   Sample    G    T        0      0        2 
  15  chr15_7760228     AAsi    A    T        0      0        2 
  15  chr15_7760228     AKia    A    T        0      0        2 
  15  chr15_7760228     AOna    A    T        0      0        2 
  15  chr15_7760228     ASom    A    T      0.5      1        2 
  15  chr15_7760228     HCab    A    T        0      0        2 
  15  chr15_7760228     HPrz    A    T        0      0        2 
  15  chr15_7760228     ZBoe    A    T        0      0        2 
  15  chr15_7760228     ZGre    A    T        0      0        2 
  15  chr15_7760228     ZHar    A    T        0      0        2 
  15  chr15_7760228   Sample    A    T        0      0        2 
  15  chr15_7763948     AAsi    G    C        0      0        2 
  15  chr15_7763948     AKia    G    C        0      0        2 
  15  chr15_7763948     AOna    G    C        0      0        2 
  15  chr15_7763948     ASom    G    C        0      0        2 
  15  chr15_7763948     HCab    G    C        0      0        2 
  15  chr15_7763948     HPrz    G    C      0.5      1        2 
  15  chr15_7763948     ZBoe    G    C        0      0        2 
  15  chr15_7763948     ZGre    G    C        0      0        2 
  15  chr15_7763948     ZHar    G    C        0      0        2 
  15  chr15_7763948   Sample    G    C        0      0        2 
  15  chr15_7769745     AAsi    C    T        0      0        2 
  15  chr15_7769745     AKia    C    T        0      0        2 
  15  chr15_7769745     AOna    C    T        0      0        2 
  15  chr15_7769745     ASom    C    T        0      0        2 
  15  chr15_7769745     HCab    C    T        1      2        2 
  15  chr15_7769745     HPrz    C    T        1      2        2 
  15  chr15_7769745     ZBoe    C    T        0      0        2 
  15  chr15_7769745     ZGre    C    T        0      0        2 
  15  chr15_7769745     ZHar    C    T        0      0        2 
  15  chr15_7769745   Sample    C    T        0      0        2 
  15  chr15_7773187     AAsi    T    C        1      2        2 
  15  chr15_7773187     AKia    T    C        0      0        2 
  15  chr15_7773187     AOna    T    C        0      0        2 
  15  chr15_7773187     ASom    T    C        0      0        2 
  15  chr15_7773187     HCab    T    C        0      0        2 
  15  chr15_7773187     HPrz    T    C        0      0        2 
  15  chr15_7773187     ZBoe    T    C        0      0        2 
  15  chr15_7773187     ZGre    T    C        0      0        2 
  15  chr15_7773187     ZHar    T    C        0      0        2 
  15  chr15_7773187   Sample    T    C        0      0        2 
  15  chr15_7773436     AAsi    T    C        0      0        2 
  15  chr15_7773436     AKia    T    C        0      0        2 
  15  chr15_7773436     AOna    T    C        0      0        2 
  15  chr15_7773436     ASom    T    C        0      0        2 
  15  chr15_7773436     HCab    T    C        0      0        2 
  15  chr15_7773436     HPrz    T    C        0      0        2 
  15  chr15_7773436     ZBoe    T    C        0      0        2 
  15  chr15_7773436     ZGre    T    C        1      2        2 
  15  chr15_7773436     ZHar    T    C        0      0        2 
  15  chr15_7773436   Sample    T    C        0      0        2 
  15  chr15_7775223     AAsi    G    C        0      0        2 
  15  chr15_7775223     AKia    G    C        0      0        2 
  15  chr15_7775223     AOna    G    C        0      0        2 
  15  chr15_7775223     ASom    G    C        0      0        2 
  15  chr15_7775223     HCab    G    C        1      2        2 
  15  chr15_7775223     HPrz    G    C        1      2        2 
  15  chr15_7775223     ZBoe    G    C        0      0        2 
  15  chr15_7775223     ZGre    G    C        0      0        2 
  15  chr15_7775223     ZHar    G    C        0      0        2 
  15  chr15_7775223   Sample    G    C        0      0        2 
  15  chr15_7779138     AAsi    G    T        0      0        2 
  15  chr15_7779138     AKia    G    T        0      0        2 
  15  chr15_7779138     AOna    G    T        0      0        2 
  15  chr15_7779138     ASom    G    T        0      0        2 
  15  chr15_7779138     HCab    G    T        0      0        2 
  15  chr15_7779138     HPrz    G    T        0      0        2 
  15  chr15_7779138     ZBoe    G    T        0      0        2 
  15  chr15_7779138     ZGre    G    T        0      0        2 
  15  chr15_7779138     ZHar    G    T      0.5      1        2 
  15  chr15_7779138   Sample    G    T        0      0        2 
  15  chr15_7779182     AAsi    C    A        0      0        2 
  15  chr15_7779182     AKia    C    A        0      0        2 
  15  chr15_7779182     AOna    C    A        0      0        2 
  15  chr15_7779182     ASom    C    A        0      0        2 
  15  chr15_7779182     HCab    C    A        1      2        2 
  15  chr15_7779182     HPrz    C    A        1      2        2 
  15  chr15_7779182     ZBoe    C    A        0      0        2 
  15  chr15_7779182     ZGre    C    A        0      0        2 
  15  chr15_7779182     ZHar    C    A        0      0        2 
  15  chr15_7779182   Sample    C    A        0      0        2 
  15  chr15_7782034     AAsi    C    G        1      2        2 
  15  chr15_7782034     AKia    C    G        0      0        2 
  15  chr15_7782034     AOna    C    G        0      0        2 
  15  chr15_7782034     ASom    C    G        1      2        2 
  15  chr15_7782034     HCab    C    G        0      0        2 
  15  chr15_7782034     HPrz    C    G        0      0        2 
  15  chr15_7782034     ZBoe    C    G        0      0        2 
  15  chr15_7782034     ZGre    C    G        0      0        2 
  15  chr15_7782034     ZHar    C    G        0      0        2 
  15  chr15_7782034   Sample    C    G        1      2        2 
  15  chr15_7785009     AAsi    A    G        0      0        2 
  15  chr15_7785009     AKia    A    G        0      0        2 
  15  chr15_7785009     AOna    A    G        0      0        2 
  15  chr15_7785009     ASom    A    G        0      0        2 
  15  chr15_7785009     HCab    A    G        0      0        2 
  15  chr15_7785009     HPrz    A    G        0      0        2 
  15  chr15_7785009     ZBoe    A    G        0      0        2 
  15  chr15_7785009     ZGre    A    G        0      0        2 
  15  chr15_7785009     ZHar    A    G      0.5      1        2 
  15  chr15_7785009   Sample    A    G        0      0        2 
  15  chr15_7785084     AAsi    G    A        0      0        2 
  15  chr15_7785084     AKia    G    A        1      2        2 
  15  chr15_7785084     AOna    G    A        1      2        2 
  15  chr15_7785084     ASom    G    A        0      0        2 
  15  chr15_7785084     HCab    G    A        0      0        2 
  15  chr15_7785084     HPrz    G    A        0      0        2 
  15  chr15_7785084     ZBoe    G    A        0      0        2 
  15  chr15_7785084     ZGre    G    A        0      0        2 
  15  chr15_7785084     ZHar    G    A        0      0        2 
  15  chr15_7785084   Sample    G    A        0      0        2 
  15  chr15_7791384     AAsi    A    G        0      0        2 
  15  chr15_7791384     AKia    A    G        0      0        2 
  15  chr15_7791384     AOna    A    G        0      0        2 
  15  chr15_7791384     ASom    A    G        0      0        2 
  15  chr15_7791384     HCab    A    G        0      0        2 
  15  chr15_7791384     HPrz    A    G        0      0        2 
  15  chr15_7791384     ZBoe    A    G        0      0        2 
  15  chr15_7791384     ZGre    A    G      0.5      1        2 
  15  chr15_7791384     ZHar    A    G        0      0        2 
  15  chr15_7791384   Sample    A    G        0      0        2 
  15  chr15_7792803     AAsi    A    G        0      0        2 
  15  chr15_7792803     AKia    A    G      0.5      1        2 
  15  chr15_7792803     AOna    A    G      0.5      1        2 
  15  chr15_7792803     ASom    A    G        0      0        2 
  15  chr15_7792803     HCab    A    G        0      0        2 
  15  chr15_7792803     HPrz    A    G        0      0        2 
  15  chr15_7792803     ZBoe    A    G        0      0        2 
  15  chr15_7792803     ZGre    A    G        0      0        2 
  15  chr15_7792803     ZHar    A    G        0      0        2 
  15  chr15_7792803   Sample    A    G        0      0        2 
  15  chr15_7797429     AAsi    C    T        0      0        2 
  15  chr15_7797429     AKia    C    T        0      0        2 
  15  chr15_7797429     AOna    C    T        0      0        2 
  15  chr15_7797429     ASom    C    T        0      0        2 
  15  chr15_7797429     HCab    C    T        1      2        2 
  15  chr15_7797429     HPrz    C    T        1      2        2 
  15  chr15_7797429     ZBoe    C    T        0      0        2 
  15  chr15_7797429     ZGre    C    T        0      0        2 
  15  chr15_7797429     ZHar    C    T        0      0        2 
  15  chr15_7797429   Sample    C    T        0      0        2 
  15  chr15_7819136     AAsi    T    C        0      0        2 
  15  chr15_7819136     AKia    T    C        0      0        2 
  15  chr15_7819136     AOna    T    C        0      0        2 
  15  chr15_7819136     ASom    T    C        0      0        2 
  15  chr15_7819136     HCab    T    C        1      2        2 
  15  chr15_7819136     HPrz    T    C        1      2        2 
  15  chr15_7819136     ZBoe    T    C        0      0        2 
  15  chr15_7819136     ZGre    T    C        0      0        2 
  15  chr15_7819136     ZHar    T    C        0      0        2 
  15  chr15_7819136   Sample    T    C        0      0        2 
  15  chr15_7820834     AAsi    G    C        0      0        2 
  15  chr15_7820834     AKia    G    C        0      0        2 
  15  chr15_7820834     AOna    G    C        0      0        2 
  15  chr15_7820834     ASom    G    C        0      0        2 
  15  chr15_7820834     HCab    G    C        1      2        2 
  15  chr15_7820834     HPrz    G    C        1      2        2 
  15  chr15_7820834     ZBoe    G    C        0      0        2 
  15  chr15_7820834     ZGre    G    C        0      0        2 
  15  chr15_7820834     ZHar    G    C        0      0        2 
  15  chr15_7820834   Sample    G    C        0      0        2 
  15  chr15_7824894     AAsi    T    C        0      0        2 
  15  chr15_7824894     AKia    T    C        0      0        2 
  15  chr15_7824894     AOna    T    C        0      0        2 
  15  chr15_7824894     ASom    T    C        0      0        2 
  15  chr15_7824894     HCab    T    C        0      0        2 
  15  chr15_7824894     HPrz    T    C        0      0        2 
  15  chr15_7824894     ZBoe    T    C        0      0        2 
  15  chr15_7824894     ZGre    T    C      0.5      1        2 
  15  chr15_7824894     ZHar    T    C        0      0        2 
  15  chr15_7824894   Sample    T    C        0      0        2 
  15  chr15_7837989     AAsi    T    C        0      0        2 
  15  chr15_7837989     AKia    T    C        0      0        2 
  15  chr15_7837989     AOna    T    C        1      2        2 
  15  chr15_7837989     ASom    T    C        0      0        2 
  15  chr15_7837989     HCab    T    C        0      0        2 
  15  chr15_7837989     HPrz    T    C        0      0        2 
  15  chr15_7837989     ZBoe    T    C        0      0        2 
  15  chr15_7837989     ZGre    T    C        0      0        2 
  15  chr15_7837989     ZHar    T    C        0      0        2 
  15  chr15_7837989   Sample    T    C        0      0        2 
  15  chr15_7846211     AAsi    A    C        0      0        2 
  15  chr15_7846211     AKia    A    C        0      0        2 
  15  chr15_7846211     AOna    A    C        0      0        2 
  15  chr15_7846211     ASom    A    C        0      0        2 
  15  chr15_7846211     HCab    A    C        0      0        2 
  15  chr15_7846211     HPrz    A    C      0.5      1        2 
  15  chr15_7846211     ZBoe    A    C        0      0        2 
  15  chr15_7846211     ZGre    A    C        0      0        2 
  15  chr15_7846211     ZHar    A    C        0      0        2 
  15  chr15_7846211   Sample    A    C        0      0        2 
  15  chr15_7846751     AAsi    C    G        0      0        2 
  15  chr15_7846751     AKia    C    G        0      0        2 
  15  chr15_7846751     AOna    C    G        0      0        2 
  15  chr15_7846751     ASom    C    G        0      0        2 
  15  chr15_7846751     HCab    C    G        0      0        2 
  15  chr15_7846751     HPrz    C    G        0      0        2 
  15  chr15_7846751     ZBoe    C    G        0      0        2 
  15  chr15_7846751     ZGre    C    G        0      0        2 
  15  chr15_7846751     ZHar    C    G        1      2        2 
  15  chr15_7846751   Sample    C    G        0      0        2 
  15  chr15_7847710     AAsi    T    C        0      0        2 
  15  chr15_7847710     AKia    T    C        0      0        2 
  15  chr15_7847710     AOna    T    C        0      0        2 
  15  chr15_7847710     ASom    T    C        0      0        2 
  15  chr15_7847710     HCab    T    C        1      2        2 
  15  chr15_7847710     HPrz    T    C        1      2        2 
  15  chr15_7847710     ZBoe    T    C        0      0        2 
  15  chr15_7847710     ZGre    T    C        0      0        2 
  15  chr15_7847710     ZHar    T    C        0      0        2 
  15  chr15_7847710   Sample    T    C        0      0        2 
  15  chr15_7851562     AAsi    C    T        1      2        2 
  15  chr15_7851562     AKia    C    T        0      0        2 
  15  chr15_7851562     AOna    C    T        0      0        2 
  15  chr15_7851562     ASom    C    T        1      2        2 
  15  chr15_7851562     HCab    C    T        0      0        2 
  15  chr15_7851562     HPrz    C    T        0      0        2 
  15  chr15_7851562     ZBoe    C    T        0      0        2 
  15  chr15_7851562     ZGre    C    T        0      0        2 
  15  chr15_7851562     ZHar    C    T        0      0        2 
  15  chr15_7851562   Sample    C    T        1      2        2 
  15  chr15_7862162     AAsi    G    A        1      2        2 
  15  chr15_7862162     AKia    G    A        0      0        2 
  15  chr15_7862162     AOna    G    A        0      0        2 
  15  chr15_7862162     ASom    G    A        0      0        2 
  15  chr15_7862162     HCab    G    A        0      0        2 
  15  chr15_7862162     HPrz    G    A        0      0        2 
  15  chr15_7862162     ZBoe    G    A        0      0        2 
  15  chr15_7862162     ZGre    G    A        0      0        2 
  15  chr15_7862162     ZHar    G    A        0      0        2 
  15  chr15_7862162   Sample    G    A        0      0        2 
  15  chr15_7865757     AAsi    G    T        0      0        2 
  15  chr15_7865757     AKia    G    T        0      0        2 
  15  chr15_7865757     AOna    G    T        0      0        2 
  15  chr15_7865757     ASom    G    T        0      0        2 
  15  chr15_7865757     HCab    G    T        1      2        2 
  15  chr15_7865757     HPrz    G    T        1      2        2 
  15  chr15_7865757     ZBoe    G    T        0      0        2 
  15  chr15_7865757     ZGre    G    T        0      0        2 
  15  chr15_7865757     ZHar    G    T        0      0        2 
  15  chr15_7865757   Sample    G    T        0      0        2 
  15  chr15_7869738     AAsi    A    G        0      0        2 
  15  chr15_7869738     AKia    A    G        0      0        2 
  15  chr15_7869738     AOna    A    G        0      0        2 
  15  chr15_7869738     ASom    A    G        0      0        2 
  15  chr15_7869738     HCab    A    G        1      2        2 
  15  chr15_7869738     HPrz    A    G      0.5      1        2 
  15  chr15_7869738     ZBoe    A    G        0      0        2 
  15  chr15_7869738     ZGre    A    G        0      0        2 
  15  chr15_7869738     ZHar    A    G        0      0        2 
  15  chr15_7869738   Sample    A    G        0      0        2 
  15  chr15_7877732     AAsi    C    T        0      0        2 
  15  chr15_7877732     AKia    C    T        0      0        2 
  15  chr15_7877732     AOna    C    T        0      0        2 
  15  chr15_7877732     ASom    C    T        0      0        2 
  15  chr15_7877732     HCab    C    T        1      2        2 
  15  chr15_7877732     HPrz    C    T        1      2        2 
  15  chr15_7877732     ZBoe    C    T        0      0        2 
  15  chr15_7877732     ZGre    C    T        0      0        2 
  15  chr15_7877732     ZHar    C    T        0      0        2 
  15  chr15_7877732   Sample    C    T        0      0        2 
  15  chr15_7879958     AAsi    C    G        0      0        2 
  15  chr15_7879958     AKia    C    G        0      0        2 
  15  chr15_7879958     AOna    C    G        0      0        2 
  15  chr15_7879958     ASom    C    G        0      0        2 
  15  chr15_7879958     HCab    C    G        0      0        2 
  15  chr15_7879958     HPrz    C    G        0      0        2 
  15  chr15_7879958     ZBoe    C    G        1      2        2 
  15  chr15_7879958     ZGre    C    G        0      0        2 
  15  chr15_7879958     ZHar    C    G        0      0        2 
  15  chr15_7879958   Sample    C    G        0      0        2 
  15  chr15_7880885     AAsi    A    G        0      0        2 
  15  chr15_7880885     AKia    A    G        1      2        2 
  15  chr15_7880885     AOna    A    G        0      0        2 
  15  chr15_7880885     ASom    A    G        0      0        2 
  15  chr15_7880885     HCab    A    G        0      0        2 
  15  chr15_7880885     HPrz    A    G        0      0        2 
  15  chr15_7880885     ZBoe    A    G        0      0        2 
  15  chr15_7880885     ZGre    A    G        0      0        2 
  15  chr15_7880885     ZHar    A    G        0      0        2 
  15  chr15_7880885   Sample    A    G        0      0        2 
  15  chr15_7887911     AAsi    G    A        1      2        2 
  15  chr15_7887911     AKia    G    A        0      0        2 
  15  chr15_7887911     AOna    G    A        0      0        2 
  15  chr15_7887911     ASom    G    A        1      2        2 
  15  chr15_7887911     HCab    G    A        0      0        2 
  15  chr15_7887911     HPrz    G    A        0      0        2 
  15  chr15_7887911     ZBoe    G    A        0      0        2 
  15  chr15_7887911     ZGre    G    A        0      0        2 
  15  chr15_7887911     ZHar    G    A        0      0        2 
  15  chr15_7887911   Sample    G    A        1      2        2 
  15  chr15_7888571     AAsi    C    A        0      0        2 
  15  chr15_7888571     AKia    C    A        0      0        2 
  15  chr15_7888571     AOna    C    A        0      0        2 
  15  chr15_7888571     ASom    C    A        0      0        2 
  15  chr15_7888571     HCab    C    A        0      0        2 
  15  chr15_7888571     HPrz    C    A      0.5      1        2 
  15  chr15_7888571     ZBoe    C    A        0      0        2 
  15  chr15_7888571     ZGre    C    A        0      0        2 
  15  chr15_7888571     ZHar    C    A        0      0        2 
  15  chr15_7888571   Sample    C    A        0      0        2 
  15  chr15_7891491     AAsi    C    T        0      0        2 
  15  chr15_7891491     AKia    C    T        0      0        2 
  15  chr15_7891491     AOna    C    T        0      0        2 
  15  chr15_7891491     ASom    C    T        0      0        2 
  15  chr15_7891491     HCab    C    T        0      0        2 
  15  chr15_7891491     HPrz    C    T        0      0        2 
  15  chr15_7891491     ZBoe    C    T        0      0        2 
  15  chr15_7891491     ZGre    C    T        0      0        2 
  15  chr15_7891491     ZHar    C    T        1      2        2 
  15  chr15_7891491   Sample    C    T        0      0        2 
  15  chr15_7897176     AAsi    A    G        0      0        2 
  15  chr15_7897176     AKia    A    G        0      0        2 
  15  chr15_7897176     AOna    A    G        0      0        2 
  15  chr15_7897176     ASom    A    G        0      0        2 
  15  chr15_7897176     HCab    A    G        0      0        2 
  15  chr15_7897176     HPrz    A    G        0      0        2 
  15  chr15_7897176     ZBoe    A    G        0      0        2 
  15  chr15_7897176     ZGre    A    G        0      0        2 
  15  chr15_7897176     ZHar    A    G      0.5      1        2 
  15  chr15_7897176   Sample    A    G        0      0        2 
  15  chr15_7904212     AAsi    T    C        0      0        2 
  15  chr15_7904212     AKia    T    C        0      0        2 
  15  chr15_7904212     AOna    T    C        0      0        2 
  15  chr15_7904212     ASom    T    C        0      0        2 
  15  chr15_7904212     HCab    T    C      0.5      1        2 
  15  chr15_7904212     HPrz    T    C      0.5      1        2 
  15  chr15_7904212     ZBoe    T    C        0      0        2 
  15  chr15_7904212     ZGre    T    C        0      0        2 
  15  chr15_7904212     ZHar    T    C        0      0        2 
  15  chr15_7904212   Sample    T    C        0      0        2 
  15  chr15_7911863     AAsi    G    A        0      0        2 
  15  chr15_7911863     AKia    G    A        0      0        2 
  15  chr15_7911863     AOna    G    A        0      0        2 
  15  chr15_7911863     ASom    G    A        0      0        2 
  15  chr15_7911863     HCab    G    A        1      2        2 
  15  chr15_7911863     HPrz    G    A        1      2        2 
  15  chr15_7911863     ZBoe    G    A        0      0        2 
  15  chr15_7911863     ZGre    G    A        0      0        2 
  15  chr15_7911863     ZHar    G    A        0      0        2 
  15  chr15_7911863   Sample    G    A        0      0        2 
  15  chr15_7919417     AAsi    G    A        0      0        2 
  15  chr15_7919417     AKia    G    A        0      0        2 
  15  chr15_7919417     AOna    G    A        0      0        2 
  15  chr15_7919417     ASom    G    A        0      0        2 
  15  chr15_7919417     HCab    G    A        0      0        2 
  15  chr15_7919417     HPrz    G    A        0      0        2 
  15  chr15_7919417     ZBoe    G    A        0      0        2 
  15  chr15_7919417     ZGre    G    A        0      0        2 
  15  chr15_7919417     ZHar    G    A        1      2        2 
  15  chr15_7919417   Sample    G    A        0      0        2 
  15  chr15_7921689     AAsi    T    C        1      2        2 
  15  chr15_7921689     AKia    T    C        0      0        2 
  15  chr15_7921689     AOna    T    C        0      0        2 
  15  chr15_7921689     ASom    T    C        1      2        2 
  15  chr15_7921689     HCab    T    C        0      0        2 
  15  chr15_7921689     HPrz    T    C        0      0        2 
  15  chr15_7921689     ZBoe    T    C        0      0        2 
  15  chr15_7921689     ZGre    T    C        0      0        2 
  15  chr15_7921689     ZHar    T    C        0      0        2 
  15  chr15_7921689   Sample    T    C        1      2        2 
  15  chr15_7934401     AAsi    G    C        0      0        2 
  15  chr15_7934401     AKia    G    C        0      0        2 
  15  chr15_7934401     AOna    G    C        0      0        2 
  15  chr15_7934401     ASom    G    C        0      0        2 
  15  chr15_7934401     HCab    G    C        1      2        2 
  15  chr15_7934401     HPrz    G    C        1      2        2 
  15  chr15_7934401     ZBoe    G    C        0      0        2 
  15  chr15_7934401     ZGre    G    C        0      0        2 
  15  chr15_7934401     ZHar    G    C        0      0        2 
  15  chr15_7934401   Sample    G    C        0      0        2 
  15  chr15_7934445     AAsi    A    G        0      0        2 
  15  chr15_7934445     AKia    A    G        0      0        2 
  15  chr15_7934445     AOna    A    G        0      0        2 
  15  chr15_7934445     ASom    A    G        0      0        2 
  15  chr15_7934445     HCab    A    G      0.5      1        2 
  15  chr15_7934445     HPrz    A    G      0.5      1        2 
  15  chr15_7934445     ZBoe    A    G        0      0        2 
  15  chr15_7934445     ZGre    A    G        0      0        2 
  15  chr15_7934445     ZHar    A    G        0      0        2 
  15  chr15_7934445   Sample    A    G        0      0        2 
  15  chr15_7934951     AAsi    G    T        0      0        2 
  15  chr15_7934951     AKia    G    T        0      0        2 
  15  chr15_7934951     AOna    G    T        0      0        2 
  15  chr15_7934951     ASom    G    T        0      0        2 
  15  chr15_7934951     HCab    G    T        1      2        2 
  15  chr15_7934951     HPrz    G    T        1      2        2 
  15  chr15_7934951     ZBoe    G    T        0      0        2 
  15  chr15_7934951     ZGre    G    T        0      0        2 
  15  chr15_7934951     ZHar    G    T        0      0        2 
  15  chr15_7934951   Sample    G    T        0      0        2 
  15  chr15_7939735     AAsi    A    G        0      0        2 
  15  chr15_7939735     AKia    A    G      0.5      1        2 
  15  chr15_7939735     AOna    A    G      0.5      1        2 
  15  chr15_7939735     ASom    A    G        0      0        2 
  15  chr15_7939735     HCab    A    G        0      0        2 
  15  chr15_7939735     HPrz    A    G        0      0        2 
  15  chr15_7939735     ZBoe    A    G        0      0        2 
  15  chr15_7939735     ZGre    A    G        0      0        2 
  15  chr15_7939735     ZHar    A    G        0      0        2 
  15  chr15_7939735   Sample    A    G        0      0        2 
  15  chr15_7941907     AAsi    C    T        0      0        2 
  15  chr15_7941907     AKia    C    T        0      0        2 
  15  chr15_7941907     AOna    C    T        0      0        2 
  15  chr15_7941907     ASom    C    T        0      0        2 
  15  chr15_7941907     HCab    C    T        0      0        2 
  15  chr15_7941907     HPrz    C    T        0      0        2 
  15  chr15_7941907     ZBoe    C    T        1      2        2 
  15  chr15_7941907     ZGre    C    T        0      0        2 
  15  chr15_7941907     ZHar    C    T        0      0        2 
  15  chr15_7941907   Sample    C    T        0      0        2 
  15  chr15_7946292     AAsi    T    G        0      0        2 
  15  chr15_7946292     AKia    T    G        0      0        2 
  15  chr15_7946292     AOna    T    G        0      0        2 
  15  chr15_7946292     ASom    T    G        0      0        2 
  15  chr15_7946292     HCab    T    G        1      2        2 
  15  chr15_7946292     HPrz    T    G        1      2        2 
  15  chr15_7946292     ZBoe    T    G        0      0        2 
  15  chr15_7946292     ZGre    T    G        0      0        2 
  15  chr15_7946292     ZHar    T    G        0      0        2 
  15  chr15_7946292   Sample    T    G        0      0        2 
  15  chr15_7948955     AAsi    G    C        0      0        2 
  15  chr15_7948955     AKia    G    C        0      0        2 
  15  chr15_7948955     AOna    G    C        0      0        2 
  15  chr15_7948955     ASom    G    C        1      2        2 
  15  chr15_7948955     HCab    G    C        0      0        2 
  15  chr15_7948955     HPrz    G    C        0      0        2 
  15  chr15_7948955     ZBoe    G    C        0      0        2 
  15  chr15_7948955     ZGre    G    C        0      0        2 
  15  chr15_7948955     ZHar    G    C        0      0        2 
  15  chr15_7948955   Sample    G    C        0      0        2 
  15  chr15_7955164     AAsi    A    G        0      0        2 
  15  chr15_7955164     AKia    A    G        0      0        2 
  15  chr15_7955164     AOna    A    G        0      0        2 
  15  chr15_7955164     ASom    A    G        0      0        2 
  15  chr15_7955164     HCab    A    G        1      2        2 
  15  chr15_7955164     HPrz    A    G        1      2        2 
  15  chr15_7955164     ZBoe    A    G        0      0        2 
  15  chr15_7955164     ZGre    A    G        0      0        2 
  15  chr15_7955164     ZHar    A    G        0      0        2 
  15  chr15_7955164   Sample    A    G        0      0        2 
  15  chr15_7962124     AAsi    T    C        0      0        2 
  15  chr15_7962124     AKia    T    C      0.5      1        2 
  15  chr15_7962124     AOna    T    C        0      0        2 
  15  chr15_7962124     ASom    T    C        0      0        2 
  15  chr15_7962124     HCab    T    C        0      0        2 
  15  chr15_7962124     HPrz    T    C        0      0        2 
  15  chr15_7962124     ZBoe    T    C        0      0        2 
  15  chr15_7962124     ZGre    T    C        0      0        2 
  15  chr15_7962124     ZHar    T    C        0      0        2 
  15  chr15_7962124   Sample    T    C        0      0        2 
  15  chr15_7966434     AAsi    G    A        0      0        2 
  15  chr15_7966434     AKia    G    A        0      0        2 
  15  chr15_7966434     AOna    G    A        0      0        2 
  15  chr15_7966434     ASom    G    A        0      0        2 
  15  chr15_7966434     HCab    G    A        1      2        2 
  15  chr15_7966434     HPrz    G    A        1      2        2 
  15  chr15_7966434     ZBoe    G    A        0      0        2 
  15  chr15_7966434     ZGre    G    A        0      0        2 
  15  chr15_7966434     ZHar    G    A        0      0        2 
  15  chr15_7966434   Sample    G    A        0      0        2 
  15  chr15_7966711     AAsi    A    G        0      0        2 
  15  chr15_7966711     AKia    A    G        0      0        2 
  15  chr15_7966711     AOna    A    G      0.5      1        2 
  15  chr15_7966711     ASom    A    G        0      0        2 
  15  chr15_7966711     HCab    A    G        0      0        2 
  15  chr15_7966711     HPrz    A    G        0      0        2 
  15  chr15_7966711     ZBoe    A    G        0      0        2 
  15  chr15_7966711     ZGre    A    G        0      0        2 
  15  chr15_7966711     ZHar    A    G        0      0        2 
  15  chr15_7966711   Sample    A    G        0      0        2 
  15  chr15_7974094     AAsi    T    G        0      0        2 
  15  chr15_7974094     AKia    T    G        0      0        2 
  15  chr15_7974094     AOna    T    G      0.5      1        2 
  15  chr15_7974094     ASom    T    G        0      0        2 
  15  chr15_7974094     HCab    T    G        0      0        2 
  15  chr15_7974094     HPrz    T    G        0      0        2 
  15  chr15_7974094     ZBoe    T    G        0      0        2 
  15  chr15_7974094     ZGre    T    G        0      0        2 
  15  chr15_7974094     ZHar    T    G        0      0        2 
  15  chr15_7974094   Sample    T    G        0      0        2 
  15  chr15_7990580     AAsi    G    A        0      0        2 
  15  chr15_7990580     AKia    G    A        0      0        2 
  15  chr15_7990580     AOna    G    A        0      0        2 
  15  chr15_7990580     ASom    G    A        0      0        2 
  15  chr15_7990580     HCab    G    A        0      0        2 
  15  chr15_7990580     HPrz    G    A        0      0        2 
  15  chr15_7990580     ZBoe    G    A        0      0        2 
  15  chr15_7990580     ZGre    G    A        0      0        2 
  15  chr15_7990580     ZHar    G    A      0.5      1        2 
  15  chr15_7990580   Sample    G    A        0      0        2 
  15  chr15_7992907     AAsi    A    G        0      0        2 
  15  chr15_7992907     AKia    A    G      0.5      1        2 
  15  chr15_7992907     AOna    A    G      0.5      1        2 
  15  chr15_7992907     ASom    A    G        0      0        2 
  15  chr15_7992907     HCab    A    G        0      0        2 
  15  chr15_7992907     HPrz    A    G        0      0        2 
  15  chr15_7992907     ZBoe    A    G        1      2        2 
  15  chr15_7992907     ZGre    A    G        0      0        2 
  15  chr15_7992907     ZHar    A    G      0.5      1        2 
  15  chr15_7992907   Sample    A    G        0      0        2 
  15  chr15_7997845     AAsi    T    A      0.5      1        2 
  15  chr15_7997845     AKia    T    A        0      0        2 
  15  chr15_7997845     AOna    T    A        0      0        2 
  15  chr15_7997845     ASom    T    A        0      0        2 
  15  chr15_7997845     HCab    T    A        0      0        2 
  15  chr15_7997845     HPrz    T    A        0      0        2 
  15  chr15_7997845     ZBoe    T    A        0      0        2 
  15  chr15_7997845     ZGre    T    A        0      0        2 
  15  chr15_7997845     ZHar    T    A        0      0        2 
  15  chr15_7997845   Sample    T    A        1      2        2 
  15  chr15_7997896     AAsi    A    G        0      0        2 
  15  chr15_7997896     AKia    A    G        0      0        2 
  15  chr15_7997896     AOna    A    G        0      0        2 
  15  chr15_7997896     ASom    A    G        0      0        2 
  15  chr15_7997896     HCab    A    G        1      2        2 
  15  chr15_7997896     HPrz    A    G        1      2        2 
  15  chr15_7997896     ZBoe    A    G        0      0        2 
  15  chr15_7997896     ZGre    A    G        0      0        2 
  15  chr15_7997896     ZHar    A    G        0      0        2 
  15  chr15_7997896   Sample    A    G        0      0        2 
  15  chr15_8001364     AAsi    C    T        0      0        2 
  15  chr15_8001364     AKia    C    T        0      0        2 
  15  chr15_8001364     AOna    C    T        0      0        2 
  15  chr15_8001364     ASom    C    T        0      0        2 
  15  chr15_8001364     HCab    C    T        0      0        2 
  15  chr15_8001364     HPrz    C    T        0      0        2 
  15  chr15_8001364     ZBoe    C    T        0      0        2 
  15  chr15_8001364     ZGre    C    T        0      0        2 
  15  chr15_8001364     ZHar    C    T      0.5      1        2 
  15  chr15_8001364   Sample    C    T        0      0        2 
  15  chr15_8008014     AAsi    T    C        0      0        2 
  15  chr15_8008014     AKia    T    C        0      0        2 
  15  chr15_8008014     AOna    T    C      0.5      1        2 
  15  chr15_8008014     ASom    T    C        0      0        2 
  15  chr15_8008014     HCab    T    C        0      0        2 
  15  chr15_8008014     HPrz    T    C        0      0        2 
  15  chr15_8008014     ZBoe    T    C        0      0        2 
  15  chr15_8008014     ZGre    T    C        0      0        2 
  15  chr15_8008014     ZHar    T    C        0      0        2 
  15  chr15_8008014   Sample    T    C        0      0        2 
  15  chr15_8010576     AAsi    A    G      0.5      1        2 
  15  chr15_8010576     AKia    A    G        0      0        2 
  15  chr15_8010576     AOna    A    G        0      0        2 
  15  chr15_8010576     ASom    A    G        0      0        2 
  15  chr15_8010576     HCab    A    G        0      0        2 
  15  chr15_8010576     HPrz    A    G        0      0        2 
  15  chr15_8010576     ZBoe    A    G        0      0        2 
  15  chr15_8010576     ZGre    A    G        0      0        2 
  15  chr15_8010576     ZHar    A    G        0      0        2 
  15  chr15_8010576   Sample    A    G        0      0        2 
  15  chr15_8012370     AAsi    T    C        0      0        2 
  15  chr15_8012370     AKia    T    C        0      0        2 
  15  chr15_8012370     AOna    T    C        0      0        2 
  15  chr15_8012370     ASom    T    C        0      0        2 
  15  chr15_8012370     HCab    T    C        0      0        2 
  15  chr15_8012370     HPrz    T    C        0      0        2 
  15  chr15_8012370     ZBoe    T    C        0      0        2 
  15  chr15_8012370     ZGre    T    C        0      0        2 
  15  chr15_8012370     ZHar    T    C        1      2        2 
  15  chr15_8012370   Sample    T    C        0      0        2 
  15  chr15_8015818     AAsi    C    G        0      0        2 
  15  chr15_8015818     AKia    C    G        0      0        2 
  15  chr15_8015818     AOna    C    G        0      0        2 
  15  chr15_8015818     ASom    C    G        0      0        2 
  15  chr15_8015818     HCab    C    G        1      2        2 
  15  chr15_8015818     HPrz    C    G        1      2        2 
  15  chr15_8015818     ZBoe    C    G        0      0        2 
  15  chr15_8015818     ZGre    C    G        0      0        2 
  15  chr15_8015818     ZHar    C    G        0      0        2 
  15  chr15_8015818   Sample    C    G        0      0        2 
  15  chr15_8017573     AAsi    T    C        0      0        2 
  15  chr15_8017573     AKia    T    C        0      0        2 
  15  chr15_8017573     AOna    T    C        0      0        2 
  15  chr15_8017573     ASom    T    C        0      0        2 
  15  chr15_8017573     HCab    T    C        1      2        2 
  15  chr15_8017573     HPrz    T    C        1      2        2 
  15  chr15_8017573     ZBoe    T    C        0      0        2 
  15  chr15_8017573     ZGre    T    C        0      0        2 
  15  chr15_8017573     ZHar    T    C        0      0        2 
  15  chr15_8017573   Sample    T    C        0      0        2 
  15  chr15_8019209     AAsi    C    A        0      0        2 
  15  chr15_8019209     AKia    C    A        0      0        2 
  15  chr15_8019209     AOna    C    A        0      0        2 
  15  chr15_8019209     ASom    C    A        0      0        2 
  15  chr15_8019209     HCab    C    A        0      0        2 
  15  chr15_8019209     HPrz    C    A        0      0        2 
  15  chr15_8019209     ZBoe    C    A        0      0        2 
  15  chr15_8019209     ZGre    C    A      0.5      1        2 
  15  chr15_8019209     ZHar    C    A        0      0        2 
  15  chr15_8019209   Sample    C    A        0      0        2 
  15  chr15_8033244     AAsi    T    C        0      0        2 
  15  chr15_8033244     AKia    T    C        0      0        2 
  15  chr15_8033244     AOna    T    C        0      0        2 
  15  chr15_8033244     ASom    T    C        0      0        2 
  15  chr15_8033244     HCab    T    C        0      0        2 
  15  chr15_8033244     HPrz    T    C        0      0        2 
  15  chr15_8033244     ZBoe    T    C        0      0        2 
  15  chr15_8033244     ZGre    T    C      0.5      1        2 
  15  chr15_8033244     ZHar    T    C        0      0        2 
  15  chr15_8033244   Sample    T    C        0      0        2 
  15  chr15_8033759     AAsi    C    A        0      0        2 
  15  chr15_8033759     AKia    C    A        0      0        2 
  15  chr15_8033759     AOna    C    A        0      0        2 
  15  chr15_8033759     ASom    C    A        0      0        2 
  15  chr15_8033759     HCab    C    A        0      0        2 
  15  chr15_8033759     HPrz    C    A        0      0        2 
  15  chr15_8033759     ZBoe    C    A        1      2        2 
  15  chr15_8033759     ZGre    C    A        0      0        2 
  15  chr15_8033759     ZHar    C    A        0      0        2 
  15  chr15_8033759   Sample    C    A        0      0        2 
  15  chr15_8037943     AAsi    T    C        0      0        2 
  15  chr15_8037943     AKia    T    C        0      0        2 
  15  chr15_8037943     AOna    T    C        0      0        2 
  15  chr15_8037943     ASom    T    C        0      0        2 
  15  chr15_8037943     HCab    T    C        1      2        2 
  15  chr15_8037943     HPrz    T    C        1      2        2 
  15  chr15_8037943     ZBoe    T    C        0      0        2 
  15  chr15_8037943     ZGre    T    C        0      0        2 
  15  chr15_8037943     ZHar    T    C        0      0        2 
  15  chr15_8037943   Sample    T    C        0      0        2 
  15  chr15_8041478     AAsi    T    C        0      0        2 
  15  chr15_8041478     AKia    T    C        0      0        2 
  15  chr15_8041478     AOna    T    C        0      0        2 
  15  chr15_8041478     ASom    T    C        0      0        2 
  15  chr15_8041478     HCab    T    C        1      2        2 
  15  chr15_8041478     HPrz    T    C        1      2        2 
  15  chr15_8041478     ZBoe    T    C        0      0        2 
  15  chr15_8041478     ZGre    T    C        0      0        2 
  15  chr15_8041478     ZHar    T    C        0      0        2 
  15  chr15_8041478   Sample    T    C        0      0        2 
  15  chr15_8044907     AAsi    T    C        0      0        2 
  15  chr15_8044907     AKia    T    C        0      0        2 
  15  chr15_8044907     AOna    T    C        0      0        2 
  15  chr15_8044907     ASom    T    C        0      0        2 
  15  chr15_8044907     HCab    T    C        0      0        2 
  15  chr15_8044907     HPrz    T    C        0      0        2 
  15  chr15_8044907     ZBoe    T    C        0      0        2 
  15  chr15_8044907     ZGre    T    C      0.5      1        2 
  15  chr15_8044907     ZHar    T    C        0      0        2 
  15  chr15_8044907   Sample    T    C        0      0        2 
  15  chr15_8046087     AAsi    A    G        0      0        2 
  15  chr15_8046087     AKia    A    G        1      2        2 
  15  chr15_8046087     AOna    A    G        0      0        2 
  15  chr15_8046087     ASom    A    G        0      0        2 
  15  chr15_8046087     HCab    A    G        0      0        2 
  15  chr15_8046087     HPrz    A    G        0      0        2 
  15  chr15_8046087     ZBoe    A    G        0      0        2 
  15  chr15_8046087     ZGre    A    G        0      0        2 
  15  chr15_8046087     ZHar    A    G        0      0        2 
  15  chr15_8046087   Sample    A    G        0      0        2 
  15  chr15_8048685     AAsi    C    T        0      0        2 
  15  chr15_8048685     AKia    C    T        0      0        2 
  15  chr15_8048685     AOna    C    T        0      0        2 
  15  chr15_8048685     ASom    C    T        0      0        2 
  15  chr15_8048685     HCab    C    T        0      0        2 
  15  chr15_8048685     HPrz    C    T        0      0        2 
  15  chr15_8048685     ZBoe    C    T        0      0        2 
  15  chr15_8048685     ZGre    C    T        0      0        2 
  15  chr15_8048685     ZHar    C    T        1      2        2 
  15  chr15_8048685   Sample    C    T        0      0        2 
  15  chr15_8050644     AAsi    G    A        0      0        2 
  15  chr15_8050644     AKia    G    A        1      2        2 
  15  chr15_8050644     AOna    G    A        1      2        2 
  15  chr15_8050644     ASom    G    A        0      0        2 
  15  chr15_8050644     HCab    G    A        0      0        2 
  15  chr15_8050644     HPrz    G    A        0      0        2 
  15  chr15_8050644     ZBoe    G    A        0      0        2 
  15  chr15_8050644     ZGre    G    A        0      0        2 
  15  chr15_8050644     ZHar    G    A        0      0        2 
  15  chr15_8050644   Sample    G    A        0      0        2 
  15  chr15_8052041     AAsi    G    A        0      0        2 
  15  chr15_8052041     AKia    G    A        0      0        2 
  15  chr15_8052041     AOna    G    A        0      0        2 
  15  chr15_8052041     ASom    G    A        0      0        2 
  15  chr15_8052041     HCab    G    A        1      2        2 
  15  chr15_8052041     HPrz    G    A      0.5      1        2 
  15  chr15_8052041     ZBoe    G    A        0      0        2 
  15  chr15_8052041     ZGre    G    A        0      0        2 
  15  chr15_8052041     ZHar    G    A        0      0        2 
  15  chr15_8052041   Sample    G    A        0      0        2 
  15  chr15_8058027     AAsi    C    G        0      0        2 
  15  chr15_8058027     AKia    C    G        0      0        2 
  15  chr15_8058027     AOna    C    G        0      0        2 
  15  chr15_8058027     ASom    C    G        0      0        2 
  15  chr15_8058027     HCab    C    G        1      2        2 
  15  chr15_8058027     HPrz    C    G        1      2        2 
  15  chr15_8058027     ZBoe    C    G        0      0        2 
  15  chr15_8058027     ZGre    C    G        0      0        2 
  15  chr15_8058027     ZHar    C    G        0      0        2 
  15  chr15_8058027   Sample    C    G        0      0        2 
  15  chr15_8063025     AAsi    T    G        0      0        2 
  15  chr15_8063025     AKia    T    G        0      0        2 
  15  chr15_8063025     AOna    T    G        0      0        2 
  15  chr15_8063025     ASom    T    G        0      0        2 
  15  chr15_8063025     HCab    T    G        1      2        2 
  15  chr15_8063025     HPrz    T    G      0.5      1        2 
  15  chr15_8063025     ZBoe    T    G        0      0        2 
  15  chr15_8063025     ZGre    T    G        0      0        2 
  15  chr15_8063025     ZHar    T    G        0      0        2 
  15  chr15_8063025   Sample    T    G        0      0        2 
  15  chr15_8064728     AAsi    C    G        0      0        2 
  15  chr15_8064728     AKia    C    G        0      0        2 
  15  chr15_8064728     AOna    C    G        0      0        2 
  15  chr15_8064728     ASom    C    G        0      0        2 
  15  chr15_8064728     HCab    C    G        0      0        2 
  15  chr15_8064728     HPrz    C    G        0      0        2 
  15  chr15_8064728     ZBoe    C    G        0      0        2 
  15  chr15_8064728     ZGre    C    G        0      0        2 
  15  chr15_8064728     ZHar    C    G      0.5      1        2 
  15  chr15_8064728   Sample    C    G        0      0        2 
  15  chr15_8068257     AAsi    A    G        0      0        2 
  15  chr15_8068257     AKia    A    G        0      0        2 
  15  chr15_8068257     AOna    A    G        0      0        2 
  15  chr15_8068257     ASom    A    G        0      0        2 
  15  chr15_8068257     HCab    A    G        0      0        2 
  15  chr15_8068257     HPrz    A    G        0      0        2 
  15  chr15_8068257     ZBoe    A    G        1      2        2 
  15  chr15_8068257     ZGre    A    G        0      0        2 
  15  chr15_8068257     ZHar    A    G        0      0        2 
  15  chr15_8068257   Sample    A    G        0      0        2 
  15  chr15_8069739     AAsi    C    T        0      0        2 
  15  chr15_8069739     AKia    C    T        0      0        2 
  15  chr15_8069739     AOna    C    T        0      0        2 
  15  chr15_8069739     ASom    C    T        0      0        2 
  15  chr15_8069739     HCab    C    T        0      0        2 
  15  chr15_8069739     HPrz    C    T        0      0        2 
  15  chr15_8069739     ZBoe    C    T        0      0        2 
  15  chr15_8069739     ZGre    C    T        1      2        2 
  15  chr15_8069739     ZHar    C    T        0      0        2 
  15  chr15_8069739   Sample    C    T        0      0        2 
  15  chr15_8074465     AAsi    T    C      0.5      1        2 
  15  chr15_8074465     AKia    T    C        0      0        2 
  15  chr15_8074465     AOna    T    C        0      0        2 
  15  chr15_8074465     ASom    T    C        0      0        2 
  15  chr15_8074465     HCab    T    C        0      0        2 
  15  chr15_8074465     HPrz    T    C        0      0        2 
  15  chr15_8074465     ZBoe    T    C        0      0        2 
  15  chr15_8074465     ZGre    T    C        0      0        2 
  15  chr15_8074465     ZHar    T    C        0      0        2 
  15  chr15_8074465   Sample    T    C        0      0        2 
  15  chr15_8084529     AAsi    A    G        0      0        2 
  15  chr15_8084529     AKia    A    G        0      0        2 
  15  chr15_8084529     AOna    A    G        0      0        2 
  15  chr15_8084529     ASom    A    G        0      0        2 
  15  chr15_8084529     HCab    A    G        1      2        2 
  15  chr15_8084529     HPrz    A    G      0.5      1        2 
  15  chr15_8084529     ZBoe    A    G        0      0        2 
  15  chr15_8084529     ZGre    A    G        0      0        2 
  15  chr15_8084529     ZHar    A    G        0      0        2 
  15  chr15_8084529   Sample    A    G        0      0        2 
  15  chr15_8087798     AAsi    T    G        0      0        2 
  15  chr15_8087798     AKia    T    G        0      0        2 
  15  chr15_8087798     AOna    T    G        0      0        2 
  15  chr15_8087798     ASom    T    G        0      0        2 
  15  chr15_8087798     HCab    T    G        0      0        2 
  15  chr15_8087798     HPrz    T    G        0      0        2 
  15  chr15_8087798     ZBoe    T    G        1      2        2 
  15  chr15_8087798     ZGre    T    G        0      0        2 
  15  chr15_8087798     ZHar    T    G        0      0        2 
  15  chr15_8087798   Sample    T    G        0      0        2 
  15  chr15_8090065     AAsi    T    G        0      0        2 
  15  chr15_8090065     AKia    T    G        0      0        2 
  15  chr15_8090065     AOna    T    G        0      0        2 
  15  chr15_8090065     ASom    T    G        0      0        2 
  15  chr15_8090065     HCab    T    G        1      2        2 
  15  chr15_8090065     HPrz    T    G        1      2        2 
  15  chr15_8090065     ZBoe    T    G        0      0        2 
  15  chr15_8090065     ZGre    T    G        0      0        2 
  15  chr15_8090065     ZHar    T    G        0      0        2 
  15  chr15_8090065   Sample    T    G        0      0        2 
  15  chr15_8097900     AAsi    T    G        0      0        2 
  15  chr15_8097900     AKia    T    G        0      0        2 
  15  chr15_8097900     AOna    T    G        0      0        2 
  15  chr15_8097900     ASom    T    G        0      0        2 
  15  chr15_8097900     HCab    T    G        0      0        2 
  15  chr15_8097900     HPrz    T    G        0      0        2 
  15  chr15_8097900     ZBoe    T    G        0      0        2 
  15  chr15_8097900     ZGre    T    G        1      2        2 
  15  chr15_8097900     ZHar    T    G        0      0        2 
  15  chr15_8097900   Sample    T    G        0      0        2 
  15  chr15_8101346     AAsi    C    T        0      0        2 
  15  chr15_8101346     AKia    C    T        0      0        2 
  15  chr15_8101346     AOna    C    T        0      0        2 
  15  chr15_8101346     ASom    C    T        0      0        2 
  15  chr15_8101346     HCab    C    T        0      0        2 
  15  chr15_8101346     HPrz    C    T        0      0        2 
  15  chr15_8101346     ZBoe    C    T        0      0        2 
  15  chr15_8101346     ZGre    C    T        1      2        2 
  15  chr15_8101346     ZHar    C    T        0      0        2 
  15  chr15_8101346   Sample    C    T        0      0        2 
  15  chr15_8104339     AAsi    T    A        0      0        2 
  15  chr15_8104339     AKia    T    A        0      0        2 
  15  chr15_8104339     AOna    T    A        0      0        2 
  15  chr15_8104339     ASom    T    A        0      0        2 
  15  chr15_8104339     HCab    T    A        1      2        2 
  15  chr15_8104339     HPrz    T    A        1      2        2 
  15  chr15_8104339     ZBoe    T    A        0      0        2 
  15  chr15_8104339     ZGre    T    A        0      0        2 
  15  chr15_8104339     ZHar    T    A        0      0        2 
  15  chr15_8104339   Sample    T    A        0      0        2 
  15  chr15_8107434     AAsi    T    C        0      0        2 
  15  chr15_8107434     AKia    T    C        0      0        2 
  15  chr15_8107434     AOna    T    C        0      0        2 
  15  chr15_8107434     ASom    T    C        0      0        2 
  15  chr15_8107434     HCab    T    C        1      2        2 
  15  chr15_8107434     HPrz    T    C        1      2        2 
  15  chr15_8107434     ZBoe    T    C        0      0        2 
  15  chr15_8107434     ZGre    T    C        0      0        2 
  15  chr15_8107434     ZHar    T    C        0      0        2 
  15  chr15_8107434   Sample    T    C        0      0        2 
  15  chr15_8108730     AAsi    T    C        0      0        2 
  15  chr15_8108730     AKia    T    C        0      0        2 
  15  chr15_8108730     AOna    T    C        0      0        2 
  15  chr15_8108730     ASom    T    C        0      0        2 
  15  chr15_8108730     HCab    T    C        1      2        2 
  15  chr15_8108730     HPrz    T    C        1      2        2 
  15  chr15_8108730     ZBoe    T    C        0      0        2 
  15  chr15_8108730     ZGre    T    C        0      0        2 
  15  chr15_8108730     ZHar    T    C        0      0        2 
  15  chr15_8108730   Sample    T    C        0      0        2 
  15  chr15_8110558     AAsi    T    C        0      0        2 
  15  chr15_8110558     AKia    T    C        0      0        2 
  15  chr15_8110558     AOna    T    C        0      0        2 
  15  chr15_8110558     ASom    T    C      0.5      1        2 
  15  chr15_8110558     HCab    T    C        0      0        2 
  15  chr15_8110558     HPrz    T    C        0      0        2 
  15  chr15_8110558     ZBoe    T    C        0      0        2 
  15  chr15_8110558     ZGre    T    C        0      0        2 
  15  chr15_8110558     ZHar    T    C        0      0        2 
  15  chr15_8110558   Sample    T    C        0      0        2 
  15  chr15_8112009     AAsi    C    T        0      0        2 
  15  chr15_8112009     AKia    C    T        0      0        2 
  15  chr15_8112009     AOna    C    T        0      0        2 
  15  chr15_8112009     ASom    C    T        0      0        2 
  15  chr15_8112009     HCab    C    T        1      2        2 
  15  chr15_8112009     HPrz    C    T        1      2        2 
  15  chr15_8112009     ZBoe    C    T        0      0        2 
  15  chr15_8112009     ZGre    C    T        0      0        2 
  15  chr15_8112009     ZHar    C    T        0      0        2 
  15  chr15_8112009   Sample    C    T        0      0        2 
  15  chr15_8115619     AAsi    T    C        0      0        2 
  15  chr15_8115619     AKia    T    C        0      0        2 
  15  chr15_8115619     AOna    T    C        0      0        2 
  15  chr15_8115619     ASom    T    C        0      0        2 
  15  chr15_8115619     HCab    T    C        0      0        2 
  15  chr15_8115619     HPrz    T    C        0      0        2 
  15  chr15_8115619     ZBoe    T    C        0      0        2 
  15  chr15_8115619     ZGre    T    C        1      2        2 
  15  chr15_8115619     ZHar    T    C        0      0        2 
  15  chr15_8115619   Sample    T    C        0      0        2 
  15  chr15_8126379     AAsi    T    G        0      0        2 
  15  chr15_8126379     AKia    T    G        0      0        2 
  15  chr15_8126379     AOna    T    G        0      0        2 
  15  chr15_8126379     ASom    T    G        0      0        2 
  15  chr15_8126379     HCab    T    G        1      2        2 
  15  chr15_8126379     HPrz    T    G        1      2        2 
  15  chr15_8126379     ZBoe    T    G        0      0        2 
  15  chr15_8126379     ZGre    T    G        0      0        2 
  15  chr15_8126379     ZHar    T    G        0      0        2 
  15  chr15_8126379   Sample    T    G        0      0        2 
  15  chr15_8130544     AAsi    G    C        0      0        2 
  15  chr15_8130544     AKia    G    C        0      0        2 
  15  chr15_8130544     AOna    G    C        0      0        2 
  15  chr15_8130544     ASom    G    C        0      0        2 
  15  chr15_8130544     HCab    G    C        0      0        2 
  15  chr15_8130544     HPrz    G    C        0      0        2 
  15  chr15_8130544     ZBoe    G    C        0      0        2 
  15  chr15_8130544     ZGre    G    C        0      0        2 
  15  chr15_8130544     ZHar    G    C      0.5      1        2 
  15  chr15_8130544   Sample    G    C        0      0        2 
  15  chr15_8133858     AAsi    C    A        0      0        2 
  15  chr15_8133858     AKia    C    A        0      0        2 
  15  chr15_8133858     AOna    C    A        0      0        2 
  15  chr15_8133858     ASom    C    A        0      0        2 
  15  chr15_8133858     HCab    C    A        0      0        2 
  15  chr15_8133858     HPrz    C    A      0.5      1        2 
  15  chr15_8133858     ZBoe    C    A        0      0        2 
  15  chr15_8133858     ZGre    C    A        0      0        2 
  15  chr15_8133858     ZHar    C    A        0      0        2 
  15  chr15_8133858   Sample    C    A        0      0        2 
  15  chr15_8149408     AAsi    T    C        0      0        2 
  15  chr15_8149408     AKia    T    C        0      0        2 
  15  chr15_8149408     AOna    T    C        0      0        2 
  15  chr15_8149408     ASom    T    C        0      0        2 
  15  chr15_8149408     HCab    T    C        0      0        2 
  15  chr15_8149408     HPrz    T    C        0      0        2 
  15  chr15_8149408     ZBoe    T    C        0      0        2 
  15  chr15_8149408     ZGre    T    C        0      0        2 
  15  chr15_8149408     ZHar    T    C        1      2        2 
  15  chr15_8149408   Sample    T    C        0      0        2 
  15  chr15_8154348     AAsi    T    C        0      0        2 
  15  chr15_8154348     AKia    T    C        0      0        2 
  15  chr15_8154348     AOna    T    C        0      0        2 
  15  chr15_8154348     ASom    T    C        0      0        2 
  15  chr15_8154348     HCab    T    C        1      2        2 
  15  chr15_8154348     HPrz    T    C        1      2        2 
  15  chr15_8154348     ZBoe    T    C        0      0        2 
  15  chr15_8154348     ZGre    T    C        0      0        2 
  15  chr15_8154348     ZHar    T    C        0      0        2 
  15  chr15_8154348   Sample    T    C        0      0        2 
  15  chr15_8162302     AAsi    T    C        0      0        2 
  15  chr15_8162302     AKia    T    C        0      0        2 
  15  chr15_8162302     AOna    T    C        0      0        2 
  15  chr15_8162302     ASom    T    C        0      0        2 
  15  chr15_8162302     HCab    T    C        0      0        2 
  15  chr15_8162302     HPrz    T    C        0      0        2 
  15  chr15_8162302     ZBoe    T    C        0      0        2 
  15  chr15_8162302     ZGre    T    C        1      2        2 
  15  chr15_8162302     ZHar    T    C        0      0        2 
  15  chr15_8162302   Sample    T    C        0      0        2 
  15  chr15_8162356     AAsi    T    G        0      0        2 
  15  chr15_8162356     AKia    T    G        0      0        2 
  15  chr15_8162356     AOna    T    G        0      0        2 
  15  chr15_8162356     ASom    T    G        1      2        2 
  15  chr15_8162356     HCab    T    G        0      0        2 
  15  chr15_8162356     HPrz    T    G        0      0        2 
  15  chr15_8162356     ZBoe    T    G        0      0        2 
  15  chr15_8162356     ZGre    T    G        0      0        2 
  15  chr15_8162356     ZHar    T    G        0      0        2 
  15  chr15_8162356   Sample    T    G        0      0        2 
  15  chr15_8164091     AAsi    G    A        0      0        2 
  15  chr15_8164091     AKia    G    A        0      0        2 
  15  chr15_8164091     AOna    G    A        0      0        2 
  15  chr15_8164091     ASom    G    A        0      0        2 
  15  chr15_8164091     HCab    G    A        0      0        2 
  15  chr15_8164091     HPrz    G    A        0      0        2 
  15  chr15_8164091     ZBoe    G    A        0      0        2 
  15  chr15_8164091     ZGre    G    A        0      0        2 
  15  chr15_8164091     ZHar    G    A      0.5      1        2 
  15  chr15_8164091   Sample    G    A        0      0        2 
  15  chr15_8164429     AAsi    G    A        0      0        2 
  15  chr15_8164429     AKia    G    A        0      0        2 
  15  chr15_8164429     AOna    G    A        0      0        2 
  15  chr15_8164429     ASom    G    A        0      0        2 
  15  chr15_8164429     HCab    G    A        0      0        2 
  15  chr15_8164429     HPrz    G    A        0      0        2 
  15  chr15_8164429     ZBoe    G    A        0      0        2 
  15  chr15_8164429     ZGre    G    A        0      0        2 
  15  chr15_8164429     ZHar    G    A      0.5      1        2 
  15  chr15_8164429   Sample    G    A        0      0        2 
  15  chr15_8164821     AAsi    A    G        0      0        2 
  15  chr15_8164821     AKia    A    G        0      0        2 
  15  chr15_8164821     AOna    A    G        0      0        2 
  15  chr15_8164821     ASom    A    G      0.5      1        2 
  15  chr15_8164821     HCab    A    G        0      0        2 
  15  chr15_8164821     HPrz    A    G        0      0        2 
  15  chr15_8164821     ZBoe    A    G        0      0        2 
  15  chr15_8164821     ZGre    A    G        0      0        2 
  15  chr15_8164821     ZHar    A    G        0      0        2 
  15  chr15_8164821   Sample    A    G        0      0        2 
  15  chr15_8170999     AAsi    T    C        0      0        2 
  15  chr15_8170999     AKia    T    C        0      0        2 
  15  chr15_8170999     AOna    T    C        0      0        2 
  15  chr15_8170999     ASom    T    C        0      0        2 
  15  chr15_8170999     HCab    T    C        1      2        2 
  15  chr15_8170999     HPrz    T    C        1      2        2 
  15  chr15_8170999     ZBoe    T    C        0      0        2 
  15  chr15_8170999     ZGre    T    C        0      0        2 
  15  chr15_8170999     ZHar    T    C        0      0        2 
  15  chr15_8170999   Sample    T    C        0      0        2 
  15  chr15_8171259     AAsi    G    A        0      0        2 
  15  chr15_8171259     AKia    G    A        0      0        2 
  15  chr15_8171259     AOna    G    A      0.5      1        2 
  15  chr15_8171259     ASom    G    A        0      0        2 
  15  chr15_8171259     HCab    G    A        0      0        2 
  15  chr15_8171259     HPrz    G    A        0      0        2 
  15  chr15_8171259     ZBoe    G    A        0      0        2 
  15  chr15_8171259     ZGre    G    A        0      0        2 
  15  chr15_8171259     ZHar    G    A        0      0        2 
  15  chr15_8171259   Sample    G    A        0      0        2 
  15  chr15_8177191     AAsi    A    C        0      0        2 
  15  chr15_8177191     AKia    A    C        0      0        2 
  15  chr15_8177191     AOna    A    C        0      0        2 
  15  chr15_8177191     ASom    A    C        0      0        2 
  15  chr15_8177191     HCab    A    C        1      2        2 
  15  chr15_8177191     HPrz    A    C        1      2        2 
  15  chr15_8177191     ZBoe    A    C        0      0        2 
  15  chr15_8177191     ZGre    A    C        0      0        2 
  15  chr15_8177191     ZHar    A    C        0      0        2 
  15  chr15_8177191   Sample    A    C        0      0        2 
  15  chr15_8184012     AAsi    A    C        0      0        2 
  15  chr15_8184012     AKia    A    C        0      0        2 
  15  chr15_8184012     AOna    A    C        0      0        2 
  15  chr15_8184012     ASom    A    C        1      2        2 
  15  chr15_8184012     HCab    A    C        0      0        2 
  15  chr15_8184012     HPrz    A    C        0      0        2 
  15  chr15_8184012     ZBoe    A    C        0      0        2 
  15  chr15_8184012     ZGre    A    C        0      0        2 
  15  chr15_8184012     ZHar    A    C        0      0        2 
  15  chr15_8184012   Sample    A    C        0      0        2 
  15  chr15_8188656     AAsi    T    G        0      0        2 
  15  chr15_8188656     AKia    T    G        0      0        2 
  15  chr15_8188656     AOna    T    G        0      0        2 
  15  chr15_8188656     ASom    T    G        0      0        2 
  15  chr15_8188656     HCab    T    G        1      2        2 
  15  chr15_8188656     HPrz    T    G        1      2        2 
  15  chr15_8188656     ZBoe    T    G        0      0        2 
  15  chr15_8188656     ZGre    T    G        0      0        2 
  15  chr15_8188656     ZHar    T    G        0      0        2 
  15  chr15_8188656   Sample    T    G        0      0        2 
  15  chr15_8202181     AAsi    T    C        0      0        2 
  15  chr15_8202181     AKia    T    C        0      0        2 
  15  chr15_8202181     AOna    T    C        0      0        2 
  15  chr15_8202181     ASom    T    C        0      0        2 
  15  chr15_8202181     HCab    T    C        0      0        2 
  15  chr15_8202181     HPrz    T    C        0      0        2 
  15  chr15_8202181     ZBoe    T    C        0      0        2 
  15  chr15_8202181     ZGre    T    C        1      2        2 
  15  chr15_8202181     ZHar    T    C        0      0        2 
  15  chr15_8202181   Sample    T    C        0      0        2 
  15  chr15_8207498     AAsi    T    C        1      2        2 
  15  chr15_8207498     AKia    T    C        0      0        2 
  15  chr15_8207498     AOna    T    C        0      0        2 
  15  chr15_8207498     ASom    T    C        1      2        2 
  15  chr15_8207498     HCab    T    C        0      0        2 
  15  chr15_8207498     HPrz    T    C        0      0        2 
  15  chr15_8207498     ZBoe    T    C        0      0        2 
  15  chr15_8207498     ZGre    T    C        0      0        2 
  15  chr15_8207498     ZHar    T    C        0      0        2 
  15  chr15_8207498   Sample    T    C        1      2        2 
  15  chr15_8207747     AAsi    G    T        0      0        2 
  15  chr15_8207747     AKia    G    T        0      0        2 
  15  chr15_8207747     AOna    G    T        0      0        2 
  15  chr15_8207747     ASom    G    T        0      0        2 
  15  chr15_8207747     HCab    G    T        1      2        2 
  15  chr15_8207747     HPrz    G    T        1      2        2 
  15  chr15_8207747     ZBoe    G    T        0      0        2 
  15  chr15_8207747     ZGre    G    T        0      0        2 
  15  chr15_8207747     ZHar    G    T        0      0        2 
  15  chr15_8207747   Sample    G    T        0      0        2 
  15  chr15_8208278     AAsi    T    C        1      2        2 
  15  chr15_8208278     AKia    T    C        0      0        2 
  15  chr15_8208278     AOna    T    C        0      0        2 
  15  chr15_8208278     ASom    T    C        1      2        2 
  15  chr15_8208278     HCab    T    C        0      0        2 
  15  chr15_8208278     HPrz    T    C        0      0        2 
  15  chr15_8208278     ZBoe    T    C        0      0        2 
  15  chr15_8208278     ZGre    T    C        0      0        2 
  15  chr15_8208278     ZHar    T    C      0.5      1        2 
  15  chr15_8208278   Sample    T    C        1      2        2 
  15  chr15_8221522     AAsi    G    C        0      0        2 
  15  chr15_8221522     AKia    G    C        0      0        2 
  15  chr15_8221522     AOna    G    C        0      0        2 
  15  chr15_8221522     ASom    G    C        0      0        2 
  15  chr15_8221522     HCab    G    C      0.5      1        2 
  15  chr15_8221522     HPrz    G    C        0      0        2 
  15  chr15_8221522     ZBoe    G    C        0      0        2 
  15  chr15_8221522     ZGre    G    C        0      0        2 
  15  chr15_8221522     ZHar    G    C        0      0        2 
  15  chr15_8221522   Sample    G    C        0      0        2 
  15  chr15_8225356     AAsi    G    C        0      0        2 
  15  chr15_8225356     AKia    G    C        0      0        2 
  15  chr15_8225356     AOna    G    C        0      0        2 
  15  chr15_8225356     ASom    G    C        0      0        2 
  15  chr15_8225356     HCab    G    C        0      0        2 
  15  chr15_8225356     HPrz    G    C        0      0        2 
  15  chr15_8225356     ZBoe    G    C        1      2        2 
  15  chr15_8225356     ZGre    G    C        0      0        2 
  15  chr15_8225356     ZHar    G    C        0      0        2 
  15  chr15_8225356   Sample    G    C        0      0        2 
  15  chr15_8227669     AAsi    T    C        0      0        2 
  15  chr15_8227669     AKia    T    C        0      0        2 
  15  chr15_8227669     AOna    T    C        0      0        2 
  15  chr15_8227669     ASom    T    C        0      0        2 
  15  chr15_8227669     HCab    T    C        1      2        2 
  15  chr15_8227669     HPrz    T    C        1      2        2 
  15  chr15_8227669     ZBoe    T    C        0      0        2 
  15  chr15_8227669     ZGre    T    C        0      0        2 
  15  chr15_8227669     ZHar    T    C        0      0        2 
  15  chr15_8227669   Sample    T    C        0      0        2 
  15  chr15_8227709     AAsi    G    A        0      0        2 
  15  chr15_8227709     AKia    G    A        0      0        2 
  15  chr15_8227709     AOna    G    A        0      0        2 
  15  chr15_8227709     ASom    G    A        0      0        2 
  15  chr15_8227709     HCab    G    A        0      0        2 
  15  chr15_8227709     HPrz    G    A        0      0        2 
  15  chr15_8227709     ZBoe    G    A        0      0        2 
  15  chr15_8227709     ZGre    G    A        1      2        2 
  15  chr15_8227709     ZHar    G    A        0      0        2 
  15  chr15_8227709   Sample    G    A        0      0        2 
  15  chr15_8229343     AAsi    C    T        0      0        2 
  15  chr15_8229343     AKia    C    T        0      0        2 
  15  chr15_8229343     AOna    C    T        0      0        2 
  15  chr15_8229343     ASom    C    T        0      0        2 
  15  chr15_8229343     HCab    C    T        0      0        2 
  15  chr15_8229343     HPrz    C    T        0      0        2 
  15  chr15_8229343     ZBoe    C    T        0      0        2 
  15  chr15_8229343     ZGre    C    T        0      0        2 
  15  chr15_8229343     ZHar    C    T        1      2        2 
  15  chr15_8229343   Sample    C    T        0      0        2 
  15  chr15_8243055     AAsi    G    T        0      0        2 
  15  chr15_8243055     AKia    G    T        1      2        2 
  15  chr15_8243055     AOna    G    T        0      0        2 
  15  chr15_8243055     ASom    G    T        0      0        2 
  15  chr15_8243055     HCab    G    T        0      0        2 
  15  chr15_8243055     HPrz    G    T        0      0        2 
  15  chr15_8243055     ZBoe    G    T        0      0        2 
  15  chr15_8243055     ZGre    G    T        0      0        2 
  15  chr15_8243055     ZHar    G    T        0      0        2 
  15  chr15_8243055   Sample    G    T        0      0        2 
  15  chr15_8250809     AAsi    G    A        0      0        2 
  15  chr15_8250809     AKia    G    A        0      0        2 
  15  chr15_8250809     AOna    G    A        0      0        2 
  15  chr15_8250809     ASom    G    A      0.5      1        2 
  15  chr15_8250809     HCab    G    A        0      0        2 
  15  chr15_8250809     HPrz    G    A        0      0        2 
  15  chr15_8250809     ZBoe    G    A        0      0        2 
  15  chr15_8250809     ZGre    G    A        0      0        2 
  15  chr15_8250809     ZHar    G    A        0      0        2 
  15  chr15_8250809   Sample    G    A        0      0        2 
  15  chr15_8254385     AAsi    A    G        0      0        2 
  15  chr15_8254385     AKia    A    G        0      0        2 
  15  chr15_8254385     AOna    A    G        0      0        2 
  15  chr15_8254385     ASom    A    G        0      0        2 
  15  chr15_8254385     HCab    A    G        0      0        2 
  15  chr15_8254385     HPrz    A    G        0      0        2 
  15  chr15_8254385     ZBoe    A    G        1      2        2 
  15  chr15_8254385     ZGre    A    G        1      2        2 
  15  chr15_8254385     ZHar    A    G        0      0        2 
  15  chr15_8254385   Sample    A    G        0      0        2 
  15  chr15_8256322     AAsi    T    A        0      0        2 
  15  chr15_8256322     AKia    T    A        1      2        2 
  15  chr15_8256322     AOna    T    A        1      2        2 
  15  chr15_8256322     ASom    T    A        0      0        2 
  15  chr15_8256322     HCab    T    A        0      0        2 
  15  chr15_8256322     HPrz    T    A        0      0        2 
  15  chr15_8256322     ZBoe    T    A        0      0        2 
  15  chr15_8256322     ZGre    T    A        0      0        2 
  15  chr15_8256322     ZHar    T    A        0      0        2 
  15  chr15_8256322   Sample    T    A        0      0        2 
  15  chr15_8257938     AAsi    T    C        0      0        2 
  15  chr15_8257938     AKia    T    C        0      0        2 
  15  chr15_8257938     AOna    T    C        0      0        2 
  15  chr15_8257938     ASom    T    C        0      0        2 
  15  chr15_8257938     HCab    T    C        1      2        2 
  15  chr15_8257938     HPrz    T    C        0      0        2 
  15  chr15_8257938     ZBoe    T    C        0      0        2 
  15  chr15_8257938     ZGre    T    C        0      0        2 
  15  chr15_8257938     ZHar    T    C        0      0        2 
  15  chr15_8257938   Sample    T    C        0      0        2 
  15  chr15_8258686     AAsi    G    T        0      0        2 
  15  chr15_8258686     AKia    G    T        0      0        2 
  15  chr15_8258686     AOna    G    T        0      0        2 
  15  chr15_8258686     ASom    G    T        0      0        2 
  15  chr15_8258686     HCab    G    T        0      0        2 
  15  chr15_8258686     HPrz    G    T        0      0        2 
  15  chr15_8258686     ZBoe    G    T        0      0        2 
  15  chr15_8258686     ZGre    G    T      0.5      1        2 
  15  chr15_8258686     ZHar    G    T        0      0        2 
  15  chr15_8258686   Sample    G    T        0      0        2 
  15  chr15_8258976     AAsi    A    G        0      0        2 
  15  chr15_8258976     AKia    A    G        0      0        2 
  15  chr15_8258976     AOna    A    G        0      0        2 
  15  chr15_8258976     ASom    A    G        0      0        2 
  15  chr15_8258976     HCab    A    G      0.5      1        2 
  15  chr15_8258976     HPrz    A    G        0      0        2 
  15  chr15_8258976     ZBoe    A    G        0      0        2 
  15  chr15_8258976     ZGre    A    G        0      0        2 
  15  chr15_8258976     ZHar    A    G        0      0        2 
  15  chr15_8258976   Sample    A    G        0      0        2 
  15  chr15_8259100     AAsi    C    T        0      0        2 
  15  chr15_8259100     AKia    C    T        0      0        2 
  15  chr15_8259100     AOna    C    T        0      0        2 
  15  chr15_8259100     ASom    C    T        0      0        2 
  15  chr15_8259100     HCab    C    T        1      2        2 
  15  chr15_8259100     HPrz    C    T        1      2        2 
  15  chr15_8259100     ZBoe    C    T        0      0        2 
  15  chr15_8259100     ZGre    C    T        0      0        2 
  15  chr15_8259100     ZHar    C    T        0      0        2 
  15  chr15_8259100   Sample    C    T        0      0        2 
  15  chr15_8262608     AAsi    G    A        0      0        2 
  15  chr15_8262608     AKia    G    A        0      0        2 
  15  chr15_8262608     AOna    G    A        0      0        2 
  15  chr15_8262608     ASom    G    A        0      0        2 
  15  chr15_8262608     HCab    G    A        0      0        2 
  15  chr15_8262608     HPrz    G    A        0      0        2 
  15  chr15_8262608     ZBoe    G    A      0.5      1        2 
  15  chr15_8262608     ZGre    G    A        0      0        2 
  15  chr15_8262608     ZHar    G    A        0      0        2 
  15  chr15_8262608   Sample    G    A        0      0        2 
  15  chr15_8263670     AAsi    T    C        0      0        2 
  15  chr15_8263670     AKia    T    C        0      0        2 
  15  chr15_8263670     AOna    T    C      0.5      1        2 
  15  chr15_8263670     ASom    T    C        0      0        2 
  15  chr15_8263670     HCab    T    C        0      0        2 
  15  chr15_8263670     HPrz    T    C        0      0        2 
  15  chr15_8263670     ZBoe    T    C        0      0        2 
  15  chr15_8263670     ZGre    T    C        0      0        2 
  15  chr15_8263670     ZHar    T    C        0      0        2 
  15  chr15_8263670   Sample    T    C        0      0        2 
  15  chr15_8278187     AAsi    T    A        0      0        2 
  15  chr15_8278187     AKia    T    A        0      0        2 
  15  chr15_8278187     AOna    T    A        0      0        2 
  15  chr15_8278187     ASom    T    A        0      0        2 
  15  chr15_8278187     HCab    T    A        0      0        2 
  15  chr15_8278187     HPrz    T    A      0.5      1        2 
  15  chr15_8278187     ZBoe    T    A        0      0        2 
  15  chr15_8278187     ZGre    T    A        0      0        2 
  15  chr15_8278187     ZHar    T    A        0      0        2 
  15  chr15_8278187   Sample    T    A        0      0        2 
  15  chr15_8278320     AAsi    T    C        0      0        2 
  15  chr15_8278320     AKia    T    C        0      0        2 
  15  chr15_8278320     AOna    T    C        0      0        2 
  15  chr15_8278320     ASom    T    C        0      0        2 
  15  chr15_8278320     HCab    T    C        1      2        2 
  15  chr15_8278320     HPrz    T    C        1      2        2 
  15  chr15_8278320     ZBoe    T    C        0      0        2 
  15  chr15_8278320     ZGre    T    C        0      0        2 
  15  chr15_8278320     ZHar    T    C        0      0        2 
  15  chr15_8278320   Sample    T    C        0      0        2 
  15  chr15_8286150     AAsi    C    G        0      0        2 
  15  chr15_8286150     AKia    C    G        0      0        2 
  15  chr15_8286150     AOna    C    G        0      0        2 
  15  chr15_8286150     ASom    C    G        0      0        2 
  15  chr15_8286150     HCab    C    G        1      2        2 
  15  chr15_8286150     HPrz    C    G        1      2        2 
  15  chr15_8286150     ZBoe    C    G        0      0        2 
  15  chr15_8286150     ZGre    C    G        0      0        2 
  15  chr15_8286150     ZHar    C    G        0      0        2 
  15  chr15_8286150   Sample    C    G        0      0        2 
  15  chr15_8300782     AAsi    G    A        0      0        2 
  15  chr15_8300782     AKia    G    A        0      0        2 
  15  chr15_8300782     AOna    G    A        0      0        2 
  15  chr15_8300782     ASom    G    A        0      0        2 
  15  chr15_8300782     HCab    G    A        1      2        2 
  15  chr15_8300782     HPrz    G    A        1      2        2 
  15  chr15_8300782     ZBoe    G    A        0      0        2 
  15  chr15_8300782     ZGre    G    A        0      0        2 
  15  chr15_8300782     ZHar    G    A        0      0        2 
  15  chr15_8300782   Sample    G    A        0      0        2 
  15  chr15_8303538     AAsi    T    C        0      0        2 
  15  chr15_8303538     AKia    T    C        0      0        2 
  15  chr15_8303538     AOna    T    C        0      0        2 
  15  chr15_8303538     ASom    T    C        0      0        2 
  15  chr15_8303538     HCab    T    C        1      2        2 
  15  chr15_8303538     HPrz    T    C        1      2        2 
  15  chr15_8303538     ZBoe    T    C        0      0        2 
  15  chr15_8303538     ZGre    T    C        0      0        2 
  15  chr15_8303538     ZHar    T    C        0      0        2 
  15  chr15_8303538   Sample    T    C        0      0        2 
  15  chr15_8311336     AAsi    A    G        0      0        2 
  15  chr15_8311336     AKia    A    G        0      0        2 
  15  chr15_8311336     AOna    A    G        0      0        2 
  15  chr15_8311336     ASom    A    G        0      0        2 
  15  chr15_8311336     HCab    A    G        0      0        2 
  15  chr15_8311336     HPrz    A    G        0      0        2 
  15  chr15_8311336     ZBoe    A    G        0      0        2 
  15  chr15_8311336     ZGre    A    G        0      0        2 
  15  chr15_8311336     ZHar    A    G        1      2        2 
  15  chr15_8311336   Sample    A    G        0      0        2 
  15  chr15_8316052     AAsi    T    C        0      0        2 
  15  chr15_8316052     AKia    T    C        0      0        2 
  15  chr15_8316052     AOna    T    C        0      0        2 
  15  chr15_8316052     ASom    T    C        0      0        2 
  15  chr15_8316052     HCab    T    C        0      0        2 
  15  chr15_8316052     HPrz    T    C        0      0        2 
  15  chr15_8316052     ZBoe    T    C      0.5      1        2 
  15  chr15_8316052     ZGre    T    C        0      0        2 
  15  chr15_8316052     ZHar    T    C        0      0        2 
  15  chr15_8316052   Sample    T    C        0      0        2 
  15  chr15_8319434     AAsi    G    C        0      0        2 
  15  chr15_8319434     AKia    G    C        0      0        2 
  15  chr15_8319434     AOna    G    C        0      0        2 
  15  chr15_8319434     ASom    G    C        0      0        2 
  15  chr15_8319434     HCab    G    C        1      2        2 
  15  chr15_8319434     HPrz    G    C        1      2        2 
  15  chr15_8319434     ZBoe    G    C        0      0        2 
  15  chr15_8319434     ZGre    G    C        0      0        2 
  15  chr15_8319434     ZHar    G    C        0      0        2 
  15  chr15_8319434   Sample    G    C        0      0        2 
  15  chr15_8323745     AAsi    C    A      0.5      1        2 
  15  chr15_8323745     AKia    C    A        0      0        2 
  15  chr15_8323745     AOna    C    A        0      0        2 
  15  chr15_8323745     ASom    C    A        0      0        2 
  15  chr15_8323745     HCab    C    A        0      0        2 
  15  chr15_8323745     HPrz    C    A        0      0        2 
  15  chr15_8323745     ZBoe    C    A        0      0        2 
  15  chr15_8323745     ZGre    C    A        0      0        2 
  15  chr15_8323745     ZHar    C    A        0      0        2 
  15  chr15_8323745   Sample    C    A        0      0        2 
  15  chr15_8341958     AAsi    T    G      0.5      1        2 
  15  chr15_8341958     AKia    T    G        0      0        2 
  15  chr15_8341958     AOna    T    G        0      0        2 
  15  chr15_8341958     ASom    T    G        0      0        2 
  15  chr15_8341958     HCab    T    G        0      0        2 
  15  chr15_8341958     HPrz    T    G        0      0        2 
  15  chr15_8341958     ZBoe    T    G        0      0        2 
  15  chr15_8341958     ZGre    T    G        0      0        2 
  15  chr15_8341958     ZHar    T    G        0      0        2 
  15  chr15_8341958   Sample    T    G        0      0        2 
  15  chr15_8347504     AAsi    C    T        0      0        2 
  15  chr15_8347504     AKia    C    T        0      0        2 
  15  chr15_8347504     AOna    C    T        0      0        2 
  15  chr15_8347504     ASom    C    T        0      0        2 
  15  chr15_8347504     HCab    C    T        1      2        2 
  15  chr15_8347504     HPrz    C    T        1      2        2 
  15  chr15_8347504     ZBoe    C    T        0      0        2 
  15  chr15_8347504     ZGre    C    T        0      0        2 
  15  chr15_8347504     ZHar    C    T        0      0        2 
  15  chr15_8347504   Sample    C    T        0      0        2 
  15  chr15_8351360     AAsi    A    G        0      0        2 
  15  chr15_8351360     AKia    A    G        0      0        2 
  15  chr15_8351360     AOna    A    G      0.5      1        2 
  15  chr15_8351360     ASom    A    G        0      0        2 
  15  chr15_8351360     HCab    A    G        0      0        2 
  15  chr15_8351360     HPrz    A    G        0      0        2 
  15  chr15_8351360     ZBoe    A    G        0      0        2 
  15  chr15_8351360     ZGre    A    G        0      0        2 
  15  chr15_8351360     ZHar    A    G        0      0        2 
  15  chr15_8351360   Sample    A    G        0      0        2 
  15  chr15_8352927     AAsi    A    G        0      0        2 
  15  chr15_8352927     AKia    A    G        0      0        2 
  15  chr15_8352927     AOna    A    G      0.5      1        2 
  15  chr15_8352927     ASom    A    G        0      0        2 
  15  chr15_8352927     HCab    A    G        0      0        2 
  15  chr15_8352927     HPrz    A    G        0      0        2 
  15  chr15_8352927     ZBoe    A    G        0      0        2 
  15  chr15_8352927     ZGre    A    G        0      0        2 
  15  chr15_8352927     ZHar    A    G        0      0        2 
  15  chr15_8352927   Sample    A    G        0      0        2 
  15  chr15_8368047     AAsi    T    G        0      0        2 
  15  chr15_8368047     AKia    T    G        0      0        2 
  15  chr15_8368047     AOna    T    G      0.5      1        2 
  15  chr15_8368047     ASom    T    G        0      0        2 
  15  chr15_8368047     HCab    T    G        0      0        2 
  15  chr15_8368047     HPrz    T    G        0      0        2 
  15  chr15_8368047     ZBoe    T    G        0      0        2 
  15  chr15_8368047     ZGre    T    G        0      0        2 
  15  chr15_8368047     ZHar    T    G        0      0        2 
  15  chr15_8368047   Sample    T    G        0      0        2 
  15  chr15_8368803     AAsi    T    G        0      0        2 
  15  chr15_8368803     AKia    T    G        0      0        2 
  15  chr15_8368803     AOna    T    G        0      0        2 
  15  chr15_8368803     ASom    T    G        1      2        2 
  15  chr15_8368803     HCab    T    G        0      0        2 
  15  chr15_8368803     HPrz    T    G        0      0        2 
  15  chr15_8368803     ZBoe    T    G        0      0        2 
  15  chr15_8368803     ZGre    T    G        0      0        2 
  15  chr15_8368803     ZHar    T    G        0      0        2 
  15  chr15_8368803   Sample    T    G        0      0        2 
  15  chr15_8380594     AAsi    C    T        0      0        2 
  15  chr15_8380594     AKia    C    T        0      0        2 
  15  chr15_8380594     AOna    C    T        0      0        2 
  15  chr15_8380594     ASom    C    T        0      0        2 
  15  chr15_8380594     HCab    C    T      0.5      1        2 
  15  chr15_8380594     HPrz    C    T        0      0        2 
  15  chr15_8380594     ZBoe    C    T        0      0        2 
  15  chr15_8380594     ZGre    C    T        0      0        2 
  15  chr15_8380594     ZHar    C    T        0      0        2 
  15  chr15_8380594   Sample    C    T        0      0        2 
  15  chr15_8385538     AAsi    G    C        0      0        2 
  15  chr15_8385538     AKia    G    C        0      0        2 
  15  chr15_8385538     AOna    G    C        0      0        2 
  15  chr15_8385538     ASom    G    C        0      0        2 
  15  chr15_8385538     HCab    G    C        0      0        2 
  15  chr15_8385538     HPrz    G    C        0      0        2 
  15  chr15_8385538     ZBoe    G    C        0      0        2 
  15  chr15_8385538     ZGre    G    C        0      0        2 
  15  chr15_8385538     ZHar    G    C      0.5      1        2 
  15  chr15_8385538   Sample    G    C        0      0        2 
  15  chr15_8387663     AAsi    T    C        0      0        2 
  15  chr15_8387663     AKia    T    C        0      0        2 
  15  chr15_8387663     AOna    T    C        0      0        2 
  15  chr15_8387663     ASom    T    C        0      0        2 
  15  chr15_8387663     HCab    T    C        0      0        2 
  15  chr15_8387663     HPrz    T    C        0      0        2 
  15  chr15_8387663     ZBoe    T    C        1      2        2 
  15  chr15_8387663     ZGre    T    C        0      0        2 
  15  chr15_8387663     ZHar    T    C        0      0        2 
  15  chr15_8387663   Sample    T    C        0      0        2 
  15  chr15_8392298     AAsi    A    G        0      0        2 
  15  chr15_8392298     AKia    A    G        0      0        2 
  15  chr15_8392298     AOna    A    G        0      0        2 
  15  chr15_8392298     ASom    A    G        0      0        2 
  15  chr15_8392298     HCab    A    G        0      0        2 
  15  chr15_8392298     HPrz    A    G        0      0        2 
  15  chr15_8392298     ZBoe    A    G        1      2        2 
  15  chr15_8392298     ZGre    A    G        0      0        2 
  15  chr15_8392298     ZHar    A    G        0      0        2 
  15  chr15_8392298   Sample    A    G        0      0        2 
  15  chr15_8398432     AAsi    G    C        0      0        2 
  15  chr15_8398432     AKia    G    C        0      0        2 
  15  chr15_8398432     AOna    G    C        0      0        2 
  15  chr15_8398432     ASom    G    C        0      0        2 
  15  chr15_8398432     HCab    G    C        1      2        2 
  15  chr15_8398432     HPrz    G    C        1      2        2 
  15  chr15_8398432     ZBoe    G    C        0      0        2 
  15  chr15_8398432     ZGre    G    C        0      0        2 
  15  chr15_8398432     ZHar    G    C        0      0        2 
  15  chr15_8398432   Sample    G    C        0      0        2 
  15  chr15_8399989     AAsi    T    C        0      0        2 
  15  chr15_8399989     AKia    T    C        0      0        2 
  15  chr15_8399989     AOna    T    C        0      0        2 
  15  chr15_8399989     ASom    T    C        0      0        2 
  15  chr15_8399989     HCab    T    C        1      2        2 
  15  chr15_8399989     HPrz    T    C      0.5      1        2 
  15  chr15_8399989     ZBoe    T    C        0      0        2 
  15  chr15_8399989     ZGre    T    C        0      0        2 
  15  chr15_8399989     ZHar    T    C        0      0        2 
  15  chr15_8399989   Sample    T    C        0      0        2 
  15  chr15_8404213     AAsi    G    A        0      0        2 
  15  chr15_8404213     AKia    G    A        0      0        2 
  15  chr15_8404213     AOna    G    A      0.5      1        2 
  15  chr15_8404213     ASom    G    A        0      0        2 
  15  chr15_8404213     HCab    G    A        0      0        2 
  15  chr15_8404213     HPrz    G    A        0      0        2 
  15  chr15_8404213     ZBoe    G    A        0      0        2 
  15  chr15_8404213     ZGre    G    A        0      0        2 
  15  chr15_8404213     ZHar    G    A        0      0        2 
  15  chr15_8404213   Sample    G    A        0      0        2 
  15  chr15_8407399     AAsi    G    A        0      0        2 
  15  chr15_8407399     AKia    G    A        0      0        2 
  15  chr15_8407399     AOna    G    A      0.5      1        2 
  15  chr15_8407399     ASom    G    A        0      0        2 
  15  chr15_8407399     HCab    G    A        0      0        2 
  15  chr15_8407399     HPrz    G    A        0      0        2 
  15  chr15_8407399     ZBoe    G    A        0      0        2 
  15  chr15_8407399     ZGre    G    A        0      0        2 
  15  chr15_8407399     ZHar    G    A        0      0        2 
  15  chr15_8407399   Sample    G    A        0      0        2 
  15  chr15_8409406     AAsi    G    A        1      2        2 
  15  chr15_8409406     AKia    G    A        1      2        2 
  15  chr15_8409406     AOna    G    A      0.5      1        2 
  15  chr15_8409406     ASom    G    A        1      2        2 
  15  chr15_8409406     HCab    G    A        0      0        2 
  15  chr15_8409406     HPrz    G    A        0      0        2 
  15  chr15_8409406     ZBoe    G    A        0      0        2 
  15  chr15_8409406     ZGre    G    A        0      0        2 
  15  chr15_8409406     ZHar    G    A        0      0        2 
  15  chr15_8409406   Sample    G    A        1      2        2 
  15  chr15_8411692     AAsi    A    G        0      0        2 
  15  chr15_8411692     AKia    A    G        0      0        2 
  15  chr15_8411692     AOna    A    G        0      0        2 
  15  chr15_8411692     ASom    A    G        0      0        2 
  15  chr15_8411692     HCab    A    G        0      0        2 
  15  chr15_8411692     HPrz    A    G        0      0        2 
  15  chr15_8411692     ZBoe    A    G        1      2        2 
  15  chr15_8411692     ZGre    A    G        0      0        2 
  15  chr15_8411692     ZHar    A    G        0      0        2 
  15  chr15_8411692   Sample    A    G        0      0        2 
  15  chr15_8415659     AAsi    A    G        0      0        2 
  15  chr15_8415659     AKia    A    G        0      0        2 
  15  chr15_8415659     AOna    A    G        0      0        2 
  15  chr15_8415659     ASom    A    G        0      0        2 
  15  chr15_8415659     HCab    A    G        0      0        2 
  15  chr15_8415659     HPrz    A    G        0      0        2 
  15  chr15_8415659     ZBoe    A    G        0      0        2 
  15  chr15_8415659     ZGre    A    G      0.5      1        2 
  15  chr15_8415659     ZHar    A    G        0      0        2 
  15  chr15_8415659   Sample    A    G        0      0        2 
  15  chr15_8419052     AAsi    G    C        0      0        2 
  15  chr15_8419052     AKia    G    C        0      0        2 
  15  chr15_8419052     AOna    G    C        0      0        2 
  15  chr15_8419052     ASom    G    C        0      0        2 
  15  chr15_8419052     HCab    G    C        1      2        2 
  15  chr15_8419052     HPrz    G    C        1      2        2 
  15  chr15_8419052     ZBoe    G    C        0      0        2 
  15  chr15_8419052     ZGre    G    C        0      0        2 
  15  chr15_8419052     ZHar    G    C        0      0        2 
  15  chr15_8419052   Sample    G    C        0      0        2 
  15  chr15_8422013     AAsi    T    C        0      0        2 
  15  chr15_8422013     AKia    T    C        0      0        2 
  15  chr15_8422013     AOna    T    C        0      0        2 
  15  chr15_8422013     ASom    T    C        0      0        2 
  15  chr15_8422013     HCab    T    C        0      0        2 
  15  chr15_8422013     HPrz    T    C        0      0        2 
  15  chr15_8422013     ZBoe    T    C        0      0        2 
  15  chr15_8422013     ZGre    T    C      0.5      1        2 
  15  chr15_8422013     ZHar    T    C        0      0        2 
  15  chr15_8422013   Sample    T    C        0      0        2 
  15  chr15_8425502     AAsi    T    C        0      0        2 
  15  chr15_8425502     AKia    T    C        1      2        2 
  15  chr15_8425502     AOna    T    C        1      2        2 
  15  chr15_8425502     ASom    T    C        0      0        2 
  15  chr15_8425502     HCab    T    C        0      0        2 
  15  chr15_8425502     HPrz    T    C        0      0        2 
  15  chr15_8425502     ZBoe    T    C        0      0        2 
  15  chr15_8425502     ZGre    T    C        0      0        2 
  15  chr15_8425502     ZHar    T    C        0      0        2 
  15  chr15_8425502   Sample    T    C        0      0        2 
  15  chr15_8446007     AAsi    G    A        0      0        2 
  15  chr15_8446007     AKia    G    A        0      0        2 
  15  chr15_8446007     AOna    G    A        0      0        2 
  15  chr15_8446007     ASom    G    A        0      0        2 
  15  chr15_8446007     HCab    G    A        1      2        2 
  15  chr15_8446007     HPrz    G    A        1      2        2 
  15  chr15_8446007     ZBoe    G    A        0      0        2 
  15  chr15_8446007     ZGre    G    A        0      0        2 
  15  chr15_8446007     ZHar    G    A        0      0        2 
  15  chr15_8446007   Sample    G    A        0      0        2 
  15  chr15_8448490     AAsi    A    G        0      0        2 
  15  chr15_8448490     AKia    A    G        1      2        2 
  15  chr15_8448490     AOna    A    G        0      0        2 
  15  chr15_8448490     ASom    A    G        0      0        2 
  15  chr15_8448490     HCab    A    G        0      0        2 
  15  chr15_8448490     HPrz    A    G        0      0        2 
  15  chr15_8448490     ZBoe    A    G        0      0        2 
  15  chr15_8448490     ZGre    A    G        0      0        2 
  15  chr15_8448490     ZHar    A    G        0      0        2 
  15  chr15_8448490   Sample    A    G        0      0        2 
  15  chr15_8448504     AAsi    G    C        0      0        2 
  15  chr15_8448504     AKia    G    C        0      0        2 
  15  chr15_8448504     AOna    G    C        0      0        2 
  15  chr15_8448504     ASom    G    C        1      2        2 
  15  chr15_8448504     HCab    G    C        0      0        2 
  15  chr15_8448504     HPrz    G    C        0      0        2 
  15  chr15_8448504     ZBoe    G    C        0      0        2 
  15  chr15_8448504     ZGre    G    C        0      0        2 
  15  chr15_8448504     ZHar    G    C        0      0        2 
  15  chr15_8448504   Sample    G    C        0      0        2 
  15  chr15_8449756     AAsi    T    G        0      0        2 
  15  chr15_8449756     AKia    T    G        0      0        2 
  15  chr15_8449756     AOna    T    G        0      0        2 
  15  chr15_8449756     ASom    T    G        0      0        2 
  15  chr15_8449756     HCab    T    G        1      2        2 
  15  chr15_8449756     HPrz    T    G        1      2        2 
  15  chr15_8449756     ZBoe    T    G        0      0        2 
  15  chr15_8449756     ZGre    T    G        0      0        2 
  15  chr15_8449756     ZHar    T    G        0      0        2 
  15  chr15_8449756   Sample    T    G        0      0        2 
  15  chr15_8450833     AAsi    C    A        0      0        2 
  15  chr15_8450833     AKia    C    A        0      0        2 
  15  chr15_8450833     AOna    C    A      0.5      1        2 
  15  chr15_8450833     ASom    C    A        0      0        2 
  15  chr15_8450833     HCab    C    A        0      0        2 
  15  chr15_8450833     HPrz    C    A        0      0        2 
  15  chr15_8450833     ZBoe    C    A        0      0        2 
  15  chr15_8450833     ZGre    C    A        0      0        2 
  15  chr15_8450833     ZHar    C    A        0      0        2 
  15  chr15_8450833   Sample    C    A        0      0        2 
  15  chr15_8458398     AAsi    G    A        0      0        2 
  15  chr15_8458398     AKia    G    A        0      0        2 
  15  chr15_8458398     AOna    G    A        0      0        2 
  15  chr15_8458398     ASom    G    A        0      0        2 
  15  chr15_8458398     HCab    G    A        1      2        2 
  15  chr15_8458398     HPrz    G    A        1      2        2 
  15  chr15_8458398     ZBoe    G    A        0      0        2 
  15  chr15_8458398     ZGre    G    A        0      0        2 
  15  chr15_8458398     ZHar    G    A        0      0        2 
  15  chr15_8458398   Sample    G    A        0      0        2 
  15  chr15_8460796     AAsi    T    C        0      0        2 
  15  chr15_8460796     AKia    T    C        0      0        2 
  15  chr15_8460796     AOna    T    C        0      0        2 
  15  chr15_8460796     ASom    T    C        0      0        2 
  15  chr15_8460796     HCab    T    C        1      2        2 
  15  chr15_8460796     HPrz    T    C        1      2        2 
  15  chr15_8460796     ZBoe    T    C        0      0        2 
  15  chr15_8460796     ZGre    T    C        0      0        2 
  15  chr15_8460796     ZHar    T    C        0      0        2 
  15  chr15_8460796   Sample    T    C        0      0        2 
  15  chr15_8460960     AAsi    A    G        0      0        2 
  15  chr15_8460960     AKia    A    G        0      0        2 
  15  chr15_8460960     AOna    A    G        0      0        2 
  15  chr15_8460960     ASom    A    G        0      0        2 
  15  chr15_8460960     HCab    A    G        0      0        2 
  15  chr15_8460960     HPrz    A    G        0      0        2 
  15  chr15_8460960     ZBoe    A    G      0.5      1        2 
  15  chr15_8460960     ZGre    A    G        0      0        2 
  15  chr15_8460960     ZHar    A    G        0      0        2 
  15  chr15_8460960   Sample    A    G        0      0        2 
  15  chr15_8461265     AAsi    T    G        0      0        2 
  15  chr15_8461265     AKia    T    G        0      0        2 
  15  chr15_8461265     AOna    T    G        0      0        2 
  15  chr15_8461265     ASom    T    G        0      0        2 
  15  chr15_8461265     HCab    T    G        1      2        2 
  15  chr15_8461265     HPrz    T    G        1      2        2 
  15  chr15_8461265     ZBoe    T    G        0      0        2 
  15  chr15_8461265     ZGre    T    G        0      0        2 
  15  chr15_8461265     ZHar    T    G        0      0        2 
  15  chr15_8461265   Sample    T    G        0      0        2 
  15  chr15_8463055     AAsi    G    A        0      0        2 
  15  chr15_8463055     AKia    G    A        0      0        2 
  15  chr15_8463055     AOna    G    A        0      0        2 
  15  chr15_8463055     ASom    G    A        0      0        2 
  15  chr15_8463055     HCab    G    A        0      0        2 
  15  chr15_8463055     HPrz    G    A        0      0        2 
  15  chr15_8463055     ZBoe    G    A        0      0        2 
  15  chr15_8463055     ZGre    G    A      0.5      1        2 
  15  chr15_8463055     ZHar    G    A        0      0        2 
  15  chr15_8463055   Sample    G    A        0      0        2 
  15  chr15_8463393     AAsi    A    G        0      0        2 
  15  chr15_8463393     AKia    A    G        0      0        2 
  15  chr15_8463393     AOna    A    G        0      0        2 
  15  chr15_8463393     ASom    A    G        0      0        2 
  15  chr15_8463393     HCab    A    G        0      0        2 
  15  chr15_8463393     HPrz    A    G        0      0        2 
  15  chr15_8463393     ZBoe    A    G        0      0        2 
  15  chr15_8463393     ZGre    A    G        0      0        2 
  15  chr15_8463393     ZHar    A    G      0.5      1        2 
  15  chr15_8463393   Sample    A    G        0      0        2 
  15  chr15_8464869     AAsi    G    A        0      0        2 
  15  chr15_8464869     AKia    G    A        0      0        2 
  15  chr15_8464869     AOna    G    A        0      0        2 
  15  chr15_8464869     ASom    G    A        0      0        2 
  15  chr15_8464869     HCab    G    A        1      2        2 
  15  chr15_8464869     HPrz    G    A        1      2        2 
  15  chr15_8464869     ZBoe    G    A        0      0        2 
  15  chr15_8464869     ZGre    G    A        0      0        2 
  15  chr15_8464869     ZHar    G    A        0      0        2 
  15  chr15_8464869   Sample    G    A        0      0        2 
  15  chr15_8467869     AAsi    A    G        0      0        2 
  15  chr15_8467869     AKia    A    G        0      0        2 
  15  chr15_8467869     AOna    A    G        0      0        2 
  15  chr15_8467869     ASom    A    G        0      0        2 
  15  chr15_8467869     HCab    A    G        0      0        2 
  15  chr15_8467869     HPrz    A    G        0      0        2 
  15  chr15_8467869     ZBoe    A    G        0      0        2 
  15  chr15_8467869     ZGre    A    G        0      0        2 
  15  chr15_8467869     ZHar    A    G        1      2        2 
  15  chr15_8467869   Sample    A    G        0      0        2 
  15  chr15_8475435     AAsi    T    G        0      0        2 
  15  chr15_8475435     AKia    T    G        0      0        2 
  15  chr15_8475435     AOna    T    G      0.5      1        2 
  15  chr15_8475435     ASom    T    G        0      0        2 
  15  chr15_8475435     HCab    T    G        0      0        2 
  15  chr15_8475435     HPrz    T    G        0      0        2 
  15  chr15_8475435     ZBoe    T    G        0      0        2 
  15  chr15_8475435     ZGre    T    G        0      0        2 
  15  chr15_8475435     ZHar    T    G        0      0        2 
  15  chr15_8475435   Sample    T    G        0      0        2 
  15  chr15_8477682     AAsi    T    C        0      0        2 
  15  chr15_8477682     AKia    T    C        1      2        2 
  15  chr15_8477682     AOna    T    C      0.5      1        2 
  15  chr15_8477682     ASom    T    C        0      0        2 
  15  chr15_8477682     HCab    T    C        0      0        2 
  15  chr15_8477682     HPrz    T    C        0      0        2 
  15  chr15_8477682     ZBoe    T    C        0      0        2 
  15  chr15_8477682     ZGre    T    C        0      0        2 
  15  chr15_8477682     ZHar    T    C        0      0        2 
  15  chr15_8477682   Sample    T    C        0      0        2 
  15  chr15_8480310     AAsi    T    C        0      0        2 
  15  chr15_8480310     AKia    T    C        0      0        2 
  15  chr15_8480310     AOna    T    C        0      0        2 
  15  chr15_8480310     ASom    T    C        0      0        2 
  15  chr15_8480310     HCab    T    C        1      2        2 
  15  chr15_8480310     HPrz    T    C        1      2        2 
  15  chr15_8480310     ZBoe    T    C        0      0        2 
  15  chr15_8480310     ZGre    T    C        0      0        2 
  15  chr15_8480310     ZHar    T    C        0      0        2 
  15  chr15_8480310   Sample    T    C        0      0        2 
  15  chr15_8481586     AAsi    G    C        0      0        2 
  15  chr15_8481586     AKia    G    C        0      0        2 
  15  chr15_8481586     AOna    G    C        0      0        2 
  15  chr15_8481586     ASom    G    C        0      0        2 
  15  chr15_8481586     HCab    G    C        0      0        2 
  15  chr15_8481586     HPrz    G    C        0      0        2 
  15  chr15_8481586     ZBoe    G    C        1      2        2 
  15  chr15_8481586     ZGre    G    C        0      0        2 
  15  chr15_8481586     ZHar    G    C        0      0        2 
  15  chr15_8481586   Sample    G    C        0      0        2 
  15  chr15_8486092     AAsi    C    G        0      0        2 
  15  chr15_8486092     AKia    C    G        0      0        2 
  15  chr15_8486092     AOna    C    G        0      0        2 
  15  chr15_8486092     ASom    C    G        0      0        2 
  15  chr15_8486092     HCab    C    G        1      2        2 
  15  chr15_8486092     HPrz    C    G        1      2        2 
  15  chr15_8486092     ZBoe    C    G        0      0        2 
  15  chr15_8486092     ZGre    C    G        0      0        2 
  15  chr15_8486092     ZHar    C    G        0      0        2 
  15  chr15_8486092   Sample    C    G        0      0        2 
  15  chr15_8487157     AAsi    A    G        0      0        2 
  15  chr15_8487157     AKia    A    G        0      0        2 
  15  chr15_8487157     AOna    A    G        0      0        2 
  15  chr15_8487157     ASom    A    G        0      0        2 
  15  chr15_8487157     HCab    A    G        0      0        2 
  15  chr15_8487157     HPrz    A    G        0      0        2 
  15  chr15_8487157     ZBoe    A    G      0.5      1        2 
  15  chr15_8487157     ZGre    A    G        0      0        2 
  15  chr15_8487157     ZHar    A    G        0      0        2 
  15  chr15_8487157   Sample    A    G        0      0        2 
  15  chr15_8487193     AAsi    T    G        0      0        2 
  15  chr15_8487193     AKia    T    G        0      0        2 
  15  chr15_8487193     AOna    T    G        0      0        2 
  15  chr15_8487193     ASom    T    G        0      0        2 
  15  chr15_8487193     HCab    T    G        0      0        2 
  15  chr15_8487193     HPrz    T    G        0      0        2 
  15  chr15_8487193     ZBoe    T    G        0      0        2 
  15  chr15_8487193     ZGre    T    G        0      0        2 
  15  chr15_8487193     ZHar    T    G      0.5      1        2 
  15  chr15_8487193   Sample    T    G        0      0        2 
  15  chr15_8489306     AAsi    C    T        0      0        2 
  15  chr15_8489306     AKia    C    T        0      0        2 
  15  chr15_8489306     AOna    C    T        0      0        2 
  15  chr15_8489306     ASom    C    T        0      0        2 
  15  chr15_8489306     HCab    C    T        1      2        2 
  15  chr15_8489306     HPrz    C    T        1      2        2 
  15  chr15_8489306     ZBoe    C    T        0      0        2 
  15  chr15_8489306     ZGre    C    T        0      0        2 
  15  chr15_8489306     ZHar    C    T        0      0        2 
  15  chr15_8489306   Sample    C    T        0      0        2 
  15  chr15_8493308     AAsi    T    C        0      0        2 
  15  chr15_8493308     AKia    T    C      0.5      1        2 
  15  chr15_8493308     AOna    T    C        0      0        2 
  15  chr15_8493308     ASom    T    C        0      0        2 
  15  chr15_8493308     HCab    T    C        0      0        2 
  15  chr15_8493308     HPrz    T    C        0      0        2 
  15  chr15_8493308     ZBoe    T    C        0      0        2 
  15  chr15_8493308     ZGre    T    C        0      0        2 
  15  chr15_8493308     ZHar    T    C        1      2        2 
  15  chr15_8493308   Sample    T    C        0      0        2 
  15  chr15_8501975     AAsi    T    G        0      0        2 
  15  chr15_8501975     AKia    T    G        0      0        2 
  15  chr15_8501975     AOna    T    G      0.5      1        2 
  15  chr15_8501975     ASom    T    G        0      0        2 
  15  chr15_8501975     HCab    T    G        0      0        2 
  15  chr15_8501975     HPrz    T    G        0      0        2 
  15  chr15_8501975     ZBoe    T    G        0      0        2 
  15  chr15_8501975     ZGre    T    G        0      0        2 
  15  chr15_8501975     ZHar    T    G        0      0        2 
  15  chr15_8501975   Sample    T    G        0      0        2 
  15  chr15_8504818     AAsi    T    C        0      0        2 
  15  chr15_8504818     AKia    T    C        1      2        2 
  15  chr15_8504818     AOna    T    C        0      0        2 
  15  chr15_8504818     ASom    T    C        0      0        2 
  15  chr15_8504818     HCab    T    C        0      0        2 
  15  chr15_8504818     HPrz    T    C        0      0        2 
  15  chr15_8504818     ZBoe    T    C        0      0        2 
  15  chr15_8504818     ZGre    T    C        0      0        2 
  15  chr15_8504818     ZHar    T    C        0      0        2 
  15  chr15_8504818   Sample    T    C        0      0        2 
  15  chr15_8508405     AAsi    A    T        0      0        2 
  15  chr15_8508405     AKia    A    T        0      0        2 
  15  chr15_8508405     AOna    A    T        1      2        2 
  15  chr15_8508405     ASom    A    T        0      0        2 
  15  chr15_8508405     HCab    A    T        0      0        2 
  15  chr15_8508405     HPrz    A    T        0      0        2 
  15  chr15_8508405     ZBoe    A    T        0      0        2 
  15  chr15_8508405     ZGre    A    T        0      0        2 
  15  chr15_8508405     ZHar    A    T        0      0        2 
  15  chr15_8508405   Sample    A    T        0      0        2 
  15  chr15_8509095     AAsi    G    A        1      2        2 
  15  chr15_8509095     AKia    G    A        0      0        2 
  15  chr15_8509095     AOna    G    A        0      0        2 
  15  chr15_8509095     ASom    G    A        0      0        2 
  15  chr15_8509095     HCab    G    A        0      0        2 
  15  chr15_8509095     HPrz    G    A        0      0        2 
  15  chr15_8509095     ZBoe    G    A        0      0        2 
  15  chr15_8509095     ZGre    G    A        0      0        2 
  15  chr15_8509095     ZHar    G    A        0      0        2 
  15  chr15_8509095   Sample    G    A        1      2        2 
  15  chr15_8512753     AAsi    A    G        0      0        2 
  15  chr15_8512753     AKia    A    G        0      0        2 
  15  chr15_8512753     AOna    A    G        0      0        2 
  15  chr15_8512753     ASom    A    G      0.5      1        2 
  15  chr15_8512753     HCab    A    G        0      0        2 
  15  chr15_8512753     HPrz    A    G        0      0        2 
  15  chr15_8512753     ZBoe    A    G        0      0        2 
  15  chr15_8512753     ZGre    A    G        0      0        2 
  15  chr15_8512753     ZHar    A    G        0      0        2 
  15  chr15_8512753   Sample    A    G        0      0        2 
  15  chr15_8523213     AAsi    T    C        0      0        2 
  15  chr15_8523213     AKia    T    C        0      0        2 
  15  chr15_8523213     AOna    T    C        0      0        2 
  15  chr15_8523213     ASom    T    C        0      0        2 
  15  chr15_8523213     HCab    T    C        1      2        2 
  15  chr15_8523213     HPrz    T    C        1      2        2 
  15  chr15_8523213     ZBoe    T    C        0      0        2 
  15  chr15_8523213     ZGre    T    C        0      0        2 
  15  chr15_8523213     ZHar    T    C        0      0        2 
  15  chr15_8523213   Sample    T    C        0      0        2 
  15  chr15_8524315     AAsi    G    C        0      0        2 
  15  chr15_8524315     AKia    G    C        0      0        2 
  15  chr15_8524315     AOna    G    C        0      0        2 
  15  chr15_8524315     ASom    G    C        0      0        2 
  15  chr15_8524315     HCab    G    C      0.5      1        2 
  15  chr15_8524315     HPrz    G    C        0      0        2 
  15  chr15_8524315     ZBoe    G    C        0      0        2 
  15  chr15_8524315     ZGre    G    C        0      0        2 
  15  chr15_8524315     ZHar    G    C        0      0        2 
  15  chr15_8524315   Sample    G    C        0      0        2 
  15  chr15_8524588     AAsi    A    G        0      0        2 
  15  chr15_8524588     AKia    A    G      0.5      1        2 
  15  chr15_8524588     AOna    A    G        0      0        2 
  15  chr15_8524588     ASom    A    G        0      0        2 
  15  chr15_8524588     HCab    A    G        0      0        2 
  15  chr15_8524588     HPrz    A    G        0      0        2 
  15  chr15_8524588     ZBoe    A    G        0      0        2 
  15  chr15_8524588     ZGre    A    G        0      0        2 
  15  chr15_8524588     ZHar    A    G        0      0        2 
  15  chr15_8524588   Sample    A    G        0      0        2 
  15  chr15_8544071     AAsi    C    T        0      0        2 
  15  chr15_8544071     AKia    C    T        0      0        2 
  15  chr15_8544071     AOna    C    T        0      0        2 
  15  chr15_8544071     ASom    C    T        0      0        2 
  15  chr15_8544071     HCab    C    T        0      0        2 
  15  chr15_8544071     HPrz    C    T        0      0        2 
  15  chr15_8544071     ZBoe    C    T        0      0        2 
  15  chr15_8544071     ZGre    C    T      0.5      1        2 
  15  chr15_8544071     ZHar    C    T        0      0        2 
  15  chr15_8544071   Sample    C    T        0      0        2 
  15  chr15_8549611     AAsi    A    G      0.5      1        2 
  15  chr15_8549611     AKia    A    G        0      0        2 
  15  chr15_8549611     AOna    A    G        0      0        2 
  15  chr15_8549611     ASom    A    G        0      0        2 
  15  chr15_8549611     HCab    A    G        0      0        2 
  15  chr15_8549611     HPrz    A    G        0      0        2 
  15  chr15_8549611     ZBoe    A    G        0      0        2 
  15  chr15_8549611     ZGre    A    G        0      0        2 
  15  chr15_8549611     ZHar    A    G        0      0        2 
  15  chr15_8549611   Sample    A    G        1      2        2 
  15  chr15_8551138     AAsi    C    T        0      0        2 
  15  chr15_8551138     AKia    C    T        0      0        2 
  15  chr15_8551138     AOna    C    T        0      0        2 
  15  chr15_8551138     ASom    C    T        0      0        2 
  15  chr15_8551138     HCab    C    T        0      0        2 
  15  chr15_8551138     HPrz    C    T        0      0        2 
  15  chr15_8551138     ZBoe    C    T      0.5      1        2 
  15  chr15_8551138     ZGre    C    T        0      0        2 
  15  chr15_8551138     ZHar    C    T        0      0        2 
  15  chr15_8551138   Sample    C    T        0      0        2 
  15  chr15_8557233     AAsi    T    C        0      0        2 
  15  chr15_8557233     AKia    T    C        0      0        2 
  15  chr15_8557233     AOna    T    C        0      0        2 
  15  chr15_8557233     ASom    T    C        0      0        2 
  15  chr15_8557233     HCab    T    C        1      2        2 
  15  chr15_8557233     HPrz    T    C        1      2        2 
  15  chr15_8557233     ZBoe    T    C        0      0        2 
  15  chr15_8557233     ZGre    T    C        0      0        2 
  15  chr15_8557233     ZHar    T    C        0      0        2 
  15  chr15_8557233   Sample    T    C        0      0        2 
  15  chr15_8557611     AAsi    G    T        0      0        2 
  15  chr15_8557611     AKia    G    T        0      0        2 
  15  chr15_8557611     AOna    G    T        0      0        2 
  15  chr15_8557611     ASom    G    T        0      0        2 
  15  chr15_8557611     HCab    G    T        0      0        2 
  15  chr15_8557611     HPrz    G    T      0.5      1        2 
  15  chr15_8557611     ZBoe    G    T        0      0        2 
  15  chr15_8557611     ZGre    G    T        0      0        2 
  15  chr15_8557611     ZHar    G    T        0      0        2 
  15  chr15_8557611   Sample    G    T        0      0        2 
  15  chr15_8559580     AAsi    C    G      0.5      1        2 
  15  chr15_8559580     AKia    C    G        0      0        2 
  15  chr15_8559580     AOna    C    G        0      0        2 
  15  chr15_8559580     ASom    C    G        0      0        2 
  15  chr15_8559580     HCab    C    G        0      0        2 
  15  chr15_8559580     HPrz    C    G        0      0        2 
  15  chr15_8559580     ZBoe    C    G        0      0        2 
  15  chr15_8559580     ZGre    C    G        0      0        2 
  15  chr15_8559580     ZHar    C    G        0      0        2 
  15  chr15_8559580   Sample    C    G        0      0        2 
  15  chr15_8567969     AAsi    G    A        0      0        2 
  15  chr15_8567969     AKia    G    A        1      2        2 
  15  chr15_8567969     AOna    G    A        0      0        2 
  15  chr15_8567969     ASom    G    A        0      0        2 
  15  chr15_8567969     HCab    G    A        0      0        2 
  15  chr15_8567969     HPrz    G    A        0      0        2 
  15  chr15_8567969     ZBoe    G    A        0      0        2 
  15  chr15_8567969     ZGre    G    A        0      0        2 
  15  chr15_8567969     ZHar    G    A        0      0        2 
  15  chr15_8567969   Sample    G    A        0      0        2 
  15  chr15_8570182     AAsi    T    C        0      0        2 
  15  chr15_8570182     AKia    T    C        0      0        2 
  15  chr15_8570182     AOna    T    C        0      0        2 
  15  chr15_8570182     ASom    T    C        0      0        2 
  15  chr15_8570182     HCab    T    C        1      2        2 
  15  chr15_8570182     HPrz    T    C        1      2        2 
  15  chr15_8570182     ZBoe    T    C        0      0        2 
  15  chr15_8570182     ZGre    T    C        0      0        2 
  15  chr15_8570182     ZHar    T    C        0      0        2 
  15  chr15_8570182   Sample    T    C        0      0        2 
  15  chr15_8583212     AAsi    G    A        0      0        2 
  15  chr15_8583212     AKia    G    A        0      0        2 
  15  chr15_8583212     AOna    G    A        0      0        2 
  15  chr15_8583212     ASom    G    A        0      0        2 
  15  chr15_8583212     HCab    G    A        1      2        2 
  15  chr15_8583212     HPrz    G    A        1      2        2 
  15  chr15_8583212     ZBoe    G    A        0      0        2 
  15  chr15_8583212     ZGre    G    A        0      0        2 
  15  chr15_8583212     ZHar    G    A        0      0        2 
  15  chr15_8583212   Sample    G    A        0      0        2 
  15  chr15_8583544     AAsi    A    G        0      0        2 
  15  chr15_8583544     AKia    A    G        0      0        2 
  15  chr15_8583544     AOna    A    G        0      0        2 
  15  chr15_8583544     ASom    A    G      0.5      1        2 
  15  chr15_8583544     HCab    A    G        0      0        2 
  15  chr15_8583544     HPrz    A    G        0      0        2 
  15  chr15_8583544     ZBoe    A    G        0      0        2 
  15  chr15_8583544     ZGre    A    G        0      0        2 
  15  chr15_8583544     ZHar    A    G        0      0        2 
  15  chr15_8583544   Sample    A    G        0      0        2 
  15  chr15_8585842     AAsi    T    C        0      0        2 
  15  chr15_8585842     AKia    T    C        0      0        2 
  15  chr15_8585842     AOna    T    C        0      0        2 
  15  chr15_8585842     ASom    T    C        0      0        2 
  15  chr15_8585842     HCab    T    C        0      0        2 
  15  chr15_8585842     HPrz    T    C        0      0        2 
  15  chr15_8585842     ZBoe    T    C      0.5      1        2 
  15  chr15_8585842     ZGre    T    C        0      0        2 
  15  chr15_8585842     ZHar    T    C        0      0        2 
  15  chr15_8585842   Sample    T    C        0      0        2 
  15  chr15_8588400     AAsi    A    G        0      0        2 
  15  chr15_8588400     AKia    A    G        0      0        2 
  15  chr15_8588400     AOna    A    G        0      0        2 
  15  chr15_8588400     ASom    A    G        0      0        2 
  15  chr15_8588400     HCab    A    G        0      0        2 
  15  chr15_8588400     HPrz    A    G        0      0        2 
  15  chr15_8588400     ZBoe    A    G        0      0        2 
  15  chr15_8588400     ZGre    A    G      0.5      1        2 
  15  chr15_8588400     ZHar    A    G        0      0        2 
  15  chr15_8588400   Sample    A    G        0      0        2 
  15  chr15_8589137     AAsi    G    A        0      0        2 
  15  chr15_8589137     AKia    G    A        1      2        2 
  15  chr15_8589137     AOna    G    A        0      0        2 
  15  chr15_8589137     ASom    G    A        0      0        2 
  15  chr15_8589137     HCab    G    A        0      0        2 
  15  chr15_8589137     HPrz    G    A        0      0        2 
  15  chr15_8589137     ZBoe    G    A        0      0        2 
  15  chr15_8589137     ZGre    G    A        0      0        2 
  15  chr15_8589137     ZHar    G    A        0      0        2 
  15  chr15_8589137   Sample    G    A        0      0        2 
  15  chr15_8590440     AAsi    C    A        0      0        2 
  15  chr15_8590440     AKia    C    A        0      0        2 
  15  chr15_8590440     AOna    C    A        0      0        2 
  15  chr15_8590440     ASom    C    A      0.5      1        2 
  15  chr15_8590440     HCab    C    A        0      0        2 
  15  chr15_8590440     HPrz    C    A        0      0        2 
  15  chr15_8590440     ZBoe    C    A        0      0        2 
  15  chr15_8590440     ZGre    C    A        0      0        2 
  15  chr15_8590440     ZHar    C    A        0      0        2 
  15  chr15_8590440   Sample    C    A        0      0        2 
  15  chr15_8597493     AAsi    T    C        0      0        2 
  15  chr15_8597493     AKia    T    C        0      0        2 
  15  chr15_8597493     AOna    T    C        0      0        2 
  15  chr15_8597493     ASom    T    C        0      0        2 
  15  chr15_8597493     HCab    T    C        0      0        2 
  15  chr15_8597493     HPrz    T    C        0      0        2 
  15  chr15_8597493     ZBoe    T    C        0      0        2 
  15  chr15_8597493     ZGre    T    C      0.5      1        2 
  15  chr15_8597493     ZHar    T    C        0      0        2 
  15  chr15_8597493   Sample    T    C        0      0        2 
  15  chr15_8599823     AAsi    G    T        0      0        2 
  15  chr15_8599823     AKia    G    T        0      0        2 
  15  chr15_8599823     AOna    G    T        0      0        2 
  15  chr15_8599823     ASom    G    T        1      2        2 
  15  chr15_8599823     HCab    G    T        0      0        2 
  15  chr15_8599823     HPrz    G    T        0      0        2 
  15  chr15_8599823     ZBoe    G    T        0      0        2 
  15  chr15_8599823     ZGre    G    T        0      0        2 
  15  chr15_8599823     ZHar    G    T        0      0        2 
  15  chr15_8599823   Sample    G    T        0      0        2 
  15  chr15_8604691     AAsi    C    T        0      0        2 
  15  chr15_8604691     AKia    C    T        0      0        2 
  15  chr15_8604691     AOna    C    T        0      0        2 
  15  chr15_8604691     ASom    C    T        0      0        2 
  15  chr15_8604691     HCab    C    T        1      2        2 
  15  chr15_8604691     HPrz    C    T        1      2        2 
  15  chr15_8604691     ZBoe    C    T        0      0        2 
  15  chr15_8604691     ZGre    C    T        0      0        2 
  15  chr15_8604691     ZHar    C    T        0      0        2 
  15  chr15_8604691   Sample    C    T        0      0        2 
  15  chr15_8607716     AAsi    A    G        0      0        2 
  15  chr15_8607716     AKia    A    G        0      0        2 
  15  chr15_8607716     AOna    A    G        0      0        2 
  15  chr15_8607716     ASom    A    G        0      0        2 
  15  chr15_8607716     HCab    A    G        0      0        2 
  15  chr15_8607716     HPrz    A    G        0      0        2 
  15  chr15_8607716     ZBoe    A    G        0      0        2 
  15  chr15_8607716     ZGre    A    G      0.5      1        2 
  15  chr15_8607716     ZHar    A    G        0      0        2 
  15  chr15_8607716   Sample    A    G        0      0        2 
  15  chr15_8610484     AAsi    C    T        0      0        2 
  15  chr15_8610484     AKia    C    T        0      0        2 
  15  chr15_8610484     AOna    C    T        0      0        2 
  15  chr15_8610484     ASom    C    T        0      0        2 
  15  chr15_8610484     HCab    C    T        0      0        2 
  15  chr15_8610484     HPrz    C    T        0      0        2 
  15  chr15_8610484     ZBoe    C    T      0.5      1        2 
  15  chr15_8610484     ZGre    C    T        0      0        2 
  15  chr15_8610484     ZHar    C    T        0      0        2 
  15  chr15_8610484   Sample    C    T        0      0        2 
  15  chr15_8616500     AAsi    G    C        0      0        2 
  15  chr15_8616500     AKia    G    C        0      0        2 
  15  chr15_8616500     AOna    G    C        0      0        2 
  15  chr15_8616500     ASom    G    C        0      0        2 
  15  chr15_8616500     HCab    G    C        1      2        2 
  15  chr15_8616500     HPrz    G    C        1      2        2 
  15  chr15_8616500     ZBoe    G    C        0      0        2 
  15  chr15_8616500     ZGre    G    C        0      0        2 
  15  chr15_8616500     ZHar    G    C        0      0        2 
  15  chr15_8616500   Sample    G    C        0      0        2 
  15  chr15_8622249     AAsi    C    T        0      0        2 
  15  chr15_8622249     AKia    C    T        0      0        2 
  15  chr15_8622249     AOna    C    T        0      0        2 
  15  chr15_8622249     ASom    C    T        0      0        2 
  15  chr15_8622249     HCab    C    T        1      2        2 
  15  chr15_8622249     HPrz    C    T        1      2        2 
  15  chr15_8622249     ZBoe    C    T        0      0        2 
  15  chr15_8622249     ZGre    C    T        0      0        2 
  15  chr15_8622249     ZHar    C    T        0      0        2 
  15  chr15_8622249   Sample    C    T        0      0        2 
  15  chr15_8624047     AAsi    C    T        0      0        2 
  15  chr15_8624047     AKia    C    T      0.5      1        2 
  15  chr15_8624047     AOna    C    T        0      0        2 
  15  chr15_8624047     ASom    C    T        0      0        2 
  15  chr15_8624047     HCab    C    T        0      0        2 
  15  chr15_8624047     HPrz    C    T        0      0        2 
  15  chr15_8624047     ZBoe    C    T        0      0        2 
  15  chr15_8624047     ZGre    C    T        0      0        2 
  15  chr15_8624047     ZHar    C    T        0      0        2 
  15  chr15_8624047   Sample    C    T        0      0        2 
  15  chr15_8625253     AAsi    C    A        0      0        2 
  15  chr15_8625253     AKia    C    A        0      0        2 
  15  chr15_8625253     AOna    C    A        0      0        2 
  15  chr15_8625253     ASom    C    A        0      0        2 
  15  chr15_8625253     HCab    C    A        0      0        2 
  15  chr15_8625253     HPrz    C    A        0      0        2 
  15  chr15_8625253     ZBoe    C    A      0.5      1        2 
  15  chr15_8625253     ZGre    C    A        0      0        2 
  15  chr15_8625253     ZHar    C    A        0      0        2 
  15  chr15_8625253   Sample    C    A        0      0        2 
  15  chr15_8628553     AAsi    C    T        0      0        2 
  15  chr15_8628553     AKia    C    T        0      0        2 
  15  chr15_8628553     AOna    C    T        0      0        2 
  15  chr15_8628553     ASom    C    T        0      0        2 
  15  chr15_8628553     HCab    C    T        1      2        2 
  15  chr15_8628553     HPrz    C    T        1      2        2 
  15  chr15_8628553     ZBoe    C    T        0      0        2 
  15  chr15_8628553     ZGre    C    T        0      0        2 
  15  chr15_8628553     ZHar    C    T        0      0        2 
  15  chr15_8628553   Sample    C    T        0      0        2 
  15  chr15_8632255     AAsi    C    T        0      0        2 
  15  chr15_8632255     AKia    C    T        0      0        2 
  15  chr15_8632255     AOna    C    T        0      0        2 
  15  chr15_8632255     ASom    C    T        0      0        2 
  15  chr15_8632255     HCab    C    T        1      2        2 
  15  chr15_8632255     HPrz    C    T        1      2        2 
  15  chr15_8632255     ZBoe    C    T        0      0        2 
  15  chr15_8632255     ZGre    C    T        0      0        2 
  15  chr15_8632255     ZHar    C    T        0      0        2 
  15  chr15_8632255   Sample    C    T        0      0        2 
  15  chr15_8638076     AAsi    A    G        0      0        2 
  15  chr15_8638076     AKia    A    G        0      0        2 
  15  chr15_8638076     AOna    A    G        0      0        2 
  15  chr15_8638076     ASom    A    G        0      0        2 
  15  chr15_8638076     HCab    A    G        0      0        2 
  15  chr15_8638076     HPrz    A    G        0      0        2 
  15  chr15_8638076     ZBoe    A    G      0.5      1        2 
  15  chr15_8638076     ZGre    A    G        0      0        2 
  15  chr15_8638076     ZHar    A    G        0      0        2 
  15  chr15_8638076   Sample    A    G        0      0        2 
  15  chr15_8640384     AAsi    T    C        0      0        2 
  15  chr15_8640384     AKia    T    C        0      0        2 
  15  chr15_8640384     AOna    T    C        0      0        2 
  15  chr15_8640384     ASom    T    C        0      0        2 
  15  chr15_8640384     HCab    T    C        0      0        2 
  15  chr15_8640384     HPrz    T    C        0      0        2 
  15  chr15_8640384     ZBoe    T    C      0.5      1        2 
  15  chr15_8640384     ZGre    T    C        0      0        2 
  15  chr15_8640384     ZHar    T    C        0      0        2 
  15  chr15_8640384   Sample    T    C        0      0        2 
  15  chr15_8649197     AAsi    T    C        0      0        2 
  15  chr15_8649197     AKia    T    C        0      0        2 
  15  chr15_8649197     AOna    T    C        0      0        2 
  15  chr15_8649197     ASom    T    C        0      0        2 
  15  chr15_8649197     HCab    T    C        0      0        2 
  15  chr15_8649197     HPrz    T    C        0      0        2 
  15  chr15_8649197     ZBoe    T    C        1      2        2 
  15  chr15_8649197     ZGre    T    C        1      2        2 
  15  chr15_8649197     ZHar    T    C        1      2        2 
  15  chr15_8649197   Sample    T    C        0      0        2 
  15  chr15_8652817     AAsi    T    G        0      0        2 
  15  chr15_8652817     AKia    T    G        0      0        2 
  15  chr15_8652817     AOna    T    G        0      0        2 
  15  chr15_8652817     ASom    T    G        0      0        2 
  15  chr15_8652817     HCab    T    G        0      0        2 
  15  chr15_8652817     HPrz    T    G        0      0        2 
  15  chr15_8652817     ZBoe    T    G        1      2        2 
  15  chr15_8652817     ZGre    T    G        0      0        2 
  15  chr15_8652817     ZHar    T    G        0      0        2 
  15  chr15_8652817   Sample    T    G        0      0        2 
  15  chr15_8663126     AAsi    T    C        0      0        2 
  15  chr15_8663126     AKia    T    C        0      0        2 
  15  chr15_8663126     AOna    T    C        0      0        2 
  15  chr15_8663126     ASom    T    C        0      0        2 
  15  chr15_8663126     HCab    T    C        0      0        2 
  15  chr15_8663126     HPrz    T    C      0.5      1        2 
  15  chr15_8663126     ZBoe    T    C        0      0        2 
  15  chr15_8663126     ZGre    T    C        0      0        2 
  15  chr15_8663126     ZHar    T    C        0      0        2 
  15  chr15_8663126   Sample    T    C        0      0        2 
  15  chr15_8663295     AAsi    T    G        0      0        2 
  15  chr15_8663295     AKia    T    G        0      0        2 
  15  chr15_8663295     AOna    T    G        0      0        2 
  15  chr15_8663295     ASom    T    G        0      0        2 
  15  chr15_8663295     HCab    T    G        0      0        2 
  15  chr15_8663295     HPrz    T    G        0      0        2 
  15  chr15_8663295     ZBoe    T    G        0      0        2 
  15  chr15_8663295     ZGre    T    G      0.5      1        2 
  15  chr15_8663295     ZHar    T    G        0      0        2 
  15  chr15_8663295   Sample    T    G        0      0        2 
  15  chr15_8665203     AAsi    T    C        0      0        2 
  15  chr15_8665203     AKia    T    C        0      0        2 
  15  chr15_8665203     AOna    T    C        0      0        2 
  15  chr15_8665203     ASom    T    C        0      0        2 
  15  chr15_8665203     HCab    T    C        1      2        2 
  15  chr15_8665203     HPrz    T    C        1      2        2 
  15  chr15_8665203     ZBoe    T    C        0      0        2 
  15  chr15_8665203     ZGre    T    C        0      0        2 
  15  chr15_8665203     ZHar    T    C        0      0        2 
  15  chr15_8665203   Sample    T    C        0      0        2 
  15  chr15_8665756     AAsi    G    C        0      0        2 
  15  chr15_8665756     AKia    G    C        0      0        2 
  15  chr15_8665756     AOna    G    C        0      0        2 
  15  chr15_8665756     ASom    G    C        0      0        2 
  15  chr15_8665756     HCab    G    C        1      2        2 
  15  chr15_8665756     HPrz    G    C        1      2        2 
  15  chr15_8665756     ZBoe    G    C        0      0        2 
  15  chr15_8665756     ZGre    G    C        0      0        2 
  15  chr15_8665756     ZHar    G    C        0      0        2 
  15  chr15_8665756   Sample    G    C        0      0        2 
  15  chr15_8667180     AAsi    T    C        0      0        2 
  15  chr15_8667180     AKia    T    C        0      0        2 
  15  chr15_8667180     AOna    T    C        0      0        2 
  15  chr15_8667180     ASom    T    C      0.5      1        2 
  15  chr15_8667180     HCab    T    C        0      0        2 
  15  chr15_8667180     HPrz    T    C        0      0        2 
  15  chr15_8667180     ZBoe    T    C        0      0        2 
  15  chr15_8667180     ZGre    T    C        0      0        2 
  15  chr15_8667180     ZHar    T    C        0      0        2 
  15  chr15_8667180   Sample    T    C        0      0        2 
  15  chr15_8668455     AAsi    G    A        0      0        2 
  15  chr15_8668455     AKia    G    A        0      0        2 
  15  chr15_8668455     AOna    G    A        0      0        2 
  15  chr15_8668455     ASom    G    A        0      0        2 
  15  chr15_8668455     HCab    G    A        0      0        2 
  15  chr15_8668455     HPrz    G    A        1      2        2 
  15  chr15_8668455     ZBoe    G    A        0      0        2 
  15  chr15_8668455     ZGre    G    A        0      0        2 
  15  chr15_8668455     ZHar    G    A        0      0        2 
  15  chr15_8668455   Sample    G    A        0      0        2 
  15  chr15_8670701     AAsi    G    A        0      0        2 
  15  chr15_8670701     AKia    G    A        0      0        2 
  15  chr15_8670701     AOna    G    A        0      0        2 
  15  chr15_8670701     ASom    G    A        0      0        2 
  15  chr15_8670701     HCab    G    A        0      0        2 
  15  chr15_8670701     HPrz    G    A        0      0        2 
  15  chr15_8670701     ZBoe    G    A      0.5      1        2 
  15  chr15_8670701     ZGre    G    A        0      0        2 
  15  chr15_8670701     ZHar    G    A        0      0        2 
  15  chr15_8670701   Sample    G    A        0      0        2 
  15  chr15_8672323     AAsi    A    G        0      0        2 
  15  chr15_8672323     AKia    A    G        0      0        2 
  15  chr15_8672323     AOna    A    G        0      0        2 
  15  chr15_8672323     ASom    A    G        0      0        2 
  15  chr15_8672323     HCab    A    G        1      2        2 
  15  chr15_8672323     HPrz    A    G        1      2        2 
  15  chr15_8672323     ZBoe    A    G        0      0        2 
  15  chr15_8672323     ZGre    A    G        0      0        2 
  15  chr15_8672323     ZHar    A    G        0      0        2 
  15  chr15_8672323   Sample    A    G        0      0        2 
  15  chr15_8673560     AAsi    G    A        0      0        2 
  15  chr15_8673560     AKia    G    A      0.5      1        2 
  15  chr15_8673560     AOna    G    A        0      0        2 
  15  chr15_8673560     ASom    G    A        0      0        2 
  15  chr15_8673560     HCab    G    A        0      0        2 
  15  chr15_8673560     HPrz    G    A        0      0        2 
  15  chr15_8673560     ZBoe    G    A        0      0        2 
  15  chr15_8673560     ZGre    G    A        0      0        2 
  15  chr15_8673560     ZHar    G    A        0      0        2 
  15  chr15_8673560   Sample    G    A        0      0        2 
  15  chr15_8674118     AAsi    A    G        0      0        2 
  15  chr15_8674118     AKia    A    G        0      0        2 
  15  chr15_8674118     AOna    A    G        0      0        2 
  15  chr15_8674118     ASom    A    G        0      0        2 
  15  chr15_8674118     HCab    A    G        1      2        2 
  15  chr15_8674118     HPrz    A    G        0      0        2 
  15  chr15_8674118     ZBoe    A    G        0      0        2 
  15  chr15_8674118     ZGre    A    G        0      0        2 
  15  chr15_8674118     ZHar    A    G        0      0        2 
  15  chr15_8674118   Sample    A    G        0      0        2 
  15  chr15_8675258     AAsi    C    T        0      0        2 
  15  chr15_8675258     AKia    C    T        0      0        2 
  15  chr15_8675258     AOna    C    T        0      0        2 
  15  chr15_8675258     ASom    C    T        0      0        2 
  15  chr15_8675258     HCab    C    T        1      2        2 
  15  chr15_8675258     HPrz    C    T        1      2        2 
  15  chr15_8675258     ZBoe    C    T        0      0        2 
  15  chr15_8675258     ZGre    C    T        0      0        2 
  15  chr15_8675258     ZHar    C    T        0      0        2 
  15  chr15_8675258   Sample    C    T        0      0        2 
  15  chr15_8675486     AAsi    T    C        0      0        2 
  15  chr15_8675486     AKia    T    C        0      0        2 
  15  chr15_8675486     AOna    T    C        0      0        2 
  15  chr15_8675486     ASom    T    C        0      0        2 
  15  chr15_8675486     HCab    T    C        0      0        2 
  15  chr15_8675486     HPrz    T    C        0      0        2 
  15  chr15_8675486     ZBoe    T    C      0.5      1        2 
  15  chr15_8675486     ZGre    T    C        0      0        2 
  15  chr15_8675486     ZHar    T    C        0      0        2 
  15  chr15_8675486   Sample    T    C        0      0        2 
  15  chr15_8675822     AAsi    A    C        0      0        2 
  15  chr15_8675822     AKia    A    C        0      0        2 
  15  chr15_8675822     AOna    A    C        0      0        2 
  15  chr15_8675822     ASom    A    C        0      0        2 
  15  chr15_8675822     HCab    A    C        0      0        2 
  15  chr15_8675822     HPrz    A    C        0      0        2 
  15  chr15_8675822     ZBoe    A    C        0      0        2 
  15  chr15_8675822     ZGre    A    C      0.5      1        2 
  15  chr15_8675822     ZHar    A    C        0      0        2 
  15  chr15_8675822   Sample    A    C        0      0        2 
  15  chr15_8677999     AAsi    T    C        0      0        2 
  15  chr15_8677999     AKia    T    C        0      0        2 
  15  chr15_8677999     AOna    T    C      0.5      1        2 
  15  chr15_8677999     ASom    T    C        0      0        2 
  15  chr15_8677999     HCab    T    C        0      0        2 
  15  chr15_8677999     HPrz    T    C        0      0        2 
  15  chr15_8677999     ZBoe    T    C        0      0        2 
  15  chr15_8677999     ZGre    T    C        0      0        2 
  15  chr15_8677999     ZHar    T    C        0      0        2 
  15  chr15_8677999   Sample    T    C        0      0        2 
  15  chr15_8683371     AAsi    G    A        0      0        2 
  15  chr15_8683371     AKia    G    A      0.5      1        2 
  15  chr15_8683371     AOna    G    A        0      0        2 
  15  chr15_8683371     ASom    G    A        0      0        2 
  15  chr15_8683371     HCab    G    A        0      0        2 
  15  chr15_8683371     HPrz    G    A        0      0        2 
  15  chr15_8683371     ZBoe    G    A        0      0        2 
  15  chr15_8683371     ZGre    G    A        0      0        2 
  15  chr15_8683371     ZHar    G    A        0      0        2 
  15  chr15_8683371   Sample    G    A        0      0        2 
  15  chr15_8697813     AAsi    C    T        0      0        2 
  15  chr15_8697813     AKia    C    T        0      0        2 
  15  chr15_8697813     AOna    C    T      0.5      1        2 
  15  chr15_8697813     ASom    C    T        0      0        2 
  15  chr15_8697813     HCab    C    T        0      0        2 
  15  chr15_8697813     HPrz    C    T        0      0        2 
  15  chr15_8697813     ZBoe    C    T        0      0        2 
  15  chr15_8697813     ZGre    C    T        0      0        2 
  15  chr15_8697813     ZHar    C    T        0      0        2 
  15  chr15_8697813   Sample    C    T        0      0        2 
  15  chr15_8700950     AAsi    A    G        0      0        2 
  15  chr15_8700950     AKia    A    G        0      0        2 
  15  chr15_8700950     AOna    A    G        0      0        2 
  15  chr15_8700950     ASom    A    G        0      0        2 
  15  chr15_8700950     HCab    A    G        0      0        2 
  15  chr15_8700950     HPrz    A    G        0      0        2 
  15  chr15_8700950     ZBoe    A    G        0      0        2 
  15  chr15_8700950     ZGre    A    G        0      0        2 
  15  chr15_8700950     ZHar    A    G        1      2        2 
  15  chr15_8700950   Sample    A    G        0      0        2 
  15  chr15_8719421     AAsi    A    G        0      0        2 
  15  chr15_8719421     AKia    A    G        0      0        2 
  15  chr15_8719421     AOna    A    G      0.5      1        2 
  15  chr15_8719421     ASom    A    G        0      0        2 
  15  chr15_8719421     HCab    A    G        0      0        2 
  15  chr15_8719421     HPrz    A    G        0      0        2 
  15  chr15_8719421     ZBoe    A    G        0      0        2 
  15  chr15_8719421     ZGre    A    G        0      0        2 
  15  chr15_8719421     ZHar    A    G        0      0        2 
  15  chr15_8719421   Sample    A    G        0      0        2 
  15  chr15_8719939     AAsi    T    C        0      0        2 
  15  chr15_8719939     AKia    T    C        0      0        2 
  15  chr15_8719939     AOna    T    C        0      0        2 
  15  chr15_8719939     ASom    T    C        0      0        2 
  15  chr15_8719939     HCab    T    C        0      0        2 
  15  chr15_8719939     HPrz    T    C        0      0        2 
  15  chr15_8719939     ZBoe    T    C        0      0        2 
  15  chr15_8719939     ZGre    T    C      0.5      1        2 
  15  chr15_8719939     ZHar    T    C        1      2        2 
  15  chr15_8719939   Sample    T    C        0      0        2 
  15  chr15_8722069     AAsi    T    G        0      0        2 
  15  chr15_8722069     AKia    T    G        0      0        2 
  15  chr15_8722069     AOna    T    G        0      0        2 
  15  chr15_8722069     ASom    T    G        0      0        2 
  15  chr15_8722069     HCab    T    G        0      0        2 
  15  chr15_8722069     HPrz    T    G        0      0        2 
  15  chr15_8722069     ZBoe    T    G        0      0        2 
  15  chr15_8722069     ZGre    T    G        1      2        2 
  15  chr15_8722069     ZHar    T    G        0      0        2 
  15  chr15_8722069   Sample    T    G        0      0        2 
  15  chr15_8724457     AAsi    C    T        0      0        2 
  15  chr15_8724457     AKia    C    T        0      0        2 
  15  chr15_8724457     AOna    C    T      0.5      1        2 
  15  chr15_8724457     ASom    C    T        0      0        2 
  15  chr15_8724457     HCab    C    T        0      0        2 
  15  chr15_8724457     HPrz    C    T        0      0        2 
  15  chr15_8724457     ZBoe    C    T        0      0        2 
  15  chr15_8724457     ZGre    C    T        0      0        2 
  15  chr15_8724457     ZHar    C    T        0      0        2 
  15  chr15_8724457   Sample    C    T        0      0        2 
  15  chr15_8730197     AAsi    T    C        0      0        2 
  15  chr15_8730197     AKia    T    C        0      0        2 
  15  chr15_8730197     AOna    T    C        0      0        2 
  15  chr15_8730197     ASom    T    C        0      0        2 
  15  chr15_8730197     HCab    T    C        0      0        2 
  15  chr15_8730197     HPrz    T    C        0      0        2 
  15  chr15_8730197     ZBoe    T    C        0      0        2 
  15  chr15_8730197     ZGre    T    C        1      2        2 
  15  chr15_8730197     ZHar    T    C        0      0        2 
  15  chr15_8730197   Sample    T    C        0      0        2 
  15  chr15_8730962     AAsi    T    C        0      0        2 
  15  chr15_8730962     AKia    T    C        0      0        2 
  15  chr15_8730962     AOna    T    C        0      0        2 
  15  chr15_8730962     ASom    T    C        0      0        2 
  15  chr15_8730962     HCab    T    C        0      0        2 
  15  chr15_8730962     HPrz    T    C        0      0        2 
  15  chr15_8730962     ZBoe    T    C        0      0        2 
  15  chr15_8730962     ZGre    T    C        0      0        2 
  15  chr15_8730962     ZHar    T    C      0.5      1        2 
  15  chr15_8730962   Sample    T    C        0      0        2 
  15  chr15_8734565     AAsi    C    T        0      0        2 
  15  chr15_8734565     AKia    C    T        0      0        2 
  15  chr15_8734565     AOna    C    T        0      0        2 
  15  chr15_8734565     ASom    C    T        0      0        2 
  15  chr15_8734565     HCab    C    T        1      2        2 
  15  chr15_8734565     HPrz    C    T        1      2        2 
  15  chr15_8734565     ZBoe    C    T        0      0        2 
  15  chr15_8734565     ZGre    C    T        0      0        2 
  15  chr15_8734565     ZHar    C    T        0      0        2 
  15  chr15_8734565   Sample    C    T        0      0        2 
  15  chr15_8738354     AAsi    T    A        0      0        2 
  15  chr15_8738354     AKia    T    A        0      0        2 
  15  chr15_8738354     AOna    T    A        0      0        2 
  15  chr15_8738354     ASom    T    A        0      0        2 
  15  chr15_8738354     HCab    T    A        0      0        2 
  15  chr15_8738354     HPrz    T    A        0      0        2 
  15  chr15_8738354     ZBoe    T    A        0      0        2 
  15  chr15_8738354     ZGre    T    A      0.5      1        2 
  15  chr15_8738354     ZHar    T    A        0      0        2 
  15  chr15_8738354   Sample    T    A        0      0        2 
  15  chr15_8739766     AAsi    G    C        0      0        2 
  15  chr15_8739766     AKia    G    C        0      0        2 
  15  chr15_8739766     AOna    G    C        0      0        2 
  15  chr15_8739766     ASom    G    C        0      0        2 
  15  chr15_8739766     HCab    G    C        0      0        2 
  15  chr15_8739766     HPrz    G    C        0      0        2 
  15  chr15_8739766     ZBoe    G    C        0      0        2 
  15  chr15_8739766     ZGre    G    C        0      0        2 
  15  chr15_8739766     ZHar    G    C        1      2        2 
  15  chr15_8739766   Sample    G    C        0      0        2 
  15  chr15_8741614     AAsi    A    G        0      0        2 
  15  chr15_8741614     AKia    A    G        1      2        2 
  15  chr15_8741614     AOna    A    G        0      0        2 
  15  chr15_8741614     ASom    A    G        0      0        2 
  15  chr15_8741614     HCab    A    G        0      0        2 
  15  chr15_8741614     HPrz    A    G        0      0        2 
  15  chr15_8741614     ZBoe    A    G        0      0        2 
  15  chr15_8741614     ZGre    A    G        0      0        2 
  15  chr15_8741614     ZHar    A    G        0      0        2 
  15  chr15_8741614   Sample    A    G        0      0        2 
  15  chr15_8749894     AAsi    A    T        0      0        2 
  15  chr15_8749894     AKia    A    T        0      0        2 
  15  chr15_8749894     AOna    A    T      0.5      1        2 
  15  chr15_8749894     ASom    A    T        0      0        2 
  15  chr15_8749894     HCab    A    T        0      0        2 
  15  chr15_8749894     HPrz    A    T        0      0        2 
  15  chr15_8749894     ZBoe    A    T        0      0        2 
  15  chr15_8749894     ZGre    A    T        0      0        2 
  15  chr15_8749894     ZHar    A    T        0      0        2 
  15  chr15_8749894   Sample    A    T        0      0        2 
  15  chr15_8754494     AAsi    T    C        0      0        2 
  15  chr15_8754494     AKia    T    C        0      0        2 
  15  chr15_8754494     AOna    T    C        0      0        2 
  15  chr15_8754494     ASom    T    C        0      0        2 
  15  chr15_8754494     HCab    T    C      0.5      1        2 
  15  chr15_8754494     HPrz    T    C        0      0        2 
  15  chr15_8754494     ZBoe    T    C        0      0        2 
  15  chr15_8754494     ZGre    T    C        0      0        2 
  15  chr15_8754494     ZHar    T    C        0      0        2 
  15  chr15_8754494   Sample    T    C        0      0        2 
  15  chr15_8755849     AAsi    G    A        0      0        2 
  15  chr15_8755849     AKia    G    A        0      0        2 
  15  chr15_8755849     AOna    G    A      0.5      1        2 
  15  chr15_8755849     ASom    G    A        0      0        2 
  15  chr15_8755849     HCab    G    A        0      0        2 
  15  chr15_8755849     HPrz    G    A        0      0        2 
  15  chr15_8755849     ZBoe    G    A        0      0        2 
  15  chr15_8755849     ZGre    G    A        0      0        2 
  15  chr15_8755849     ZHar    G    A        0      0        2 
  15  chr15_8755849   Sample    G    A        0      0        2 
  15  chr15_8759898     AAsi    A    G        0      0        2 
  15  chr15_8759898     AKia    A    G        1      2        2 
  15  chr15_8759898     AOna    A    G        0      0        2 
  15  chr15_8759898     ASom    A    G        0      0        2 
  15  chr15_8759898     HCab    A    G        0      0        2 
  15  chr15_8759898     HPrz    A    G        0      0        2 
  15  chr15_8759898     ZBoe    A    G        0      0        2 
  15  chr15_8759898     ZGre    A    G        0      0        2 
  15  chr15_8759898     ZHar    A    G        0      0        2 
  15  chr15_8759898   Sample    A    G        0      0        2 
  15  chr15_8765432     AAsi    G    C        0      0        2 
  15  chr15_8765432     AKia    G    C        0      0        2 
  15  chr15_8765432     AOna    G    C      0.5      1        2 
  15  chr15_8765432     ASom    G    C        0      0        2 
  15  chr15_8765432     HCab    G    C        0      0        2 
  15  chr15_8765432     HPrz    G    C        0      0        2 
  15  chr15_8765432     ZBoe    G    C        0      0        2 
  15  chr15_8765432     ZGre    G    C        0      0        2 
  15  chr15_8765432     ZHar    G    C        0      0        2 
  15  chr15_8765432   Sample    G    C        0      0        2 
  15  chr15_8766174     AAsi    C    G        0      0        2 
  15  chr15_8766174     AKia    C    G        0      0        2 
  15  chr15_8766174     AOna    C    G        0      0        2 
  15  chr15_8766174     ASom    C    G        0      0        2 
  15  chr15_8766174     HCab    C    G        0      0        2 
  15  chr15_8766174     HPrz    C    G        0      0        2 
  15  chr15_8766174     ZBoe    C    G        0      0        2 
  15  chr15_8766174     ZGre    C    G        0      0        2 
  15  chr15_8766174     ZHar    C    G        1      2        2 
  15  chr15_8766174   Sample    C    G        0      0        2 
  15  chr15_8771752     AAsi    G    A        0      0        2 
  15  chr15_8771752     AKia    G    A        0      0        2 
  15  chr15_8771752     AOna    G    A        1      2        2 
  15  chr15_8771752     ASom    G    A        0      0        2 
  15  chr15_8771752     HCab    G    A        0      0        2 
  15  chr15_8771752     HPrz    G    A        0      0        2 
  15  chr15_8771752     ZBoe    G    A        0      0        2 
  15  chr15_8771752     ZGre    G    A      0.5      1        2 
  15  chr15_8771752     ZHar    G    A        0      0        2 
  15  chr15_8771752   Sample    G    A        0      0        2 
  15  chr15_8776374     AAsi    A    G        0      0        2 
  15  chr15_8776374     AKia    A    G        0      0        2 
  15  chr15_8776374     AOna    A    G        0      0        2 
  15  chr15_8776374     ASom    A    G        0      0        2 
  15  chr15_8776374     HCab    A    G        0      0        2 
  15  chr15_8776374     HPrz    A    G        0      0        2 
  15  chr15_8776374     ZBoe    A    G        0      0        2 
  15  chr15_8776374     ZGre    A    G        0      0        2 
  15  chr15_8776374     ZHar    A    G      0.5      1        2 
  15  chr15_8776374   Sample    A    G        0      0        2 
  15  chr15_8777114     AAsi    G    A        0      0        2 
  15  chr15_8777114     AKia    G    A        0      0        2 
  15  chr15_8777114     AOna    G    A        0      0        2 
  15  chr15_8777114     ASom    G    A        0      0        2 
  15  chr15_8777114     HCab    G    A        0      0        2 
  15  chr15_8777114     HPrz    G    A        0      0        2 
  15  chr15_8777114     ZBoe    G    A        0      0        2 
  15  chr15_8777114     ZGre    G    A      0.5      1        2 
  15  chr15_8777114     ZHar    G    A        0      0        2 
  15  chr15_8777114   Sample    G    A        0      0        2 
  15  chr15_8785447     AAsi    G    A        0      0        2 
  15  chr15_8785447     AKia    G    A        0      0        2 
  15  chr15_8785447     AOna    G    A        0      0        2 
  15  chr15_8785447     ASom    G    A        0      0        2 
  15  chr15_8785447     HCab    G    A        0      0        2 
  15  chr15_8785447     HPrz    G    A        0      0        2 
  15  chr15_8785447     ZBoe    G    A        0      0        2 
  15  chr15_8785447     ZGre    G    A        0      0        2 
  15  chr15_8785447     ZHar    G    A      0.5      1        2 
  15  chr15_8785447   Sample    G    A        0      0        2 
  15  chr15_8785658     AAsi    T    G        0      0        2 
  15  chr15_8785658     AKia    T    G        0      0        2 
  15  chr15_8785658     AOna    T    G        0      0        2 
  15  chr15_8785658     ASom    T    G        0      0        2 
  15  chr15_8785658     HCab    T    G        0      0        2 
  15  chr15_8785658     HPrz    T    G        0      0        2 
  15  chr15_8785658     ZBoe    T    G      0.5      1        2 
  15  chr15_8785658     ZGre    T    G        0      0        2 
  15  chr15_8785658     ZHar    T    G        0      0        2 
  15  chr15_8785658   Sample    T    G        0      0        2 
  15  chr15_8787407     AAsi    T    C        0      0        2 
  15  chr15_8787407     AKia    T    C        0      0        2 
  15  chr15_8787407     AOna    T    C        0      0        2 
  15  chr15_8787407     ASom    T    C        0      0        2 
  15  chr15_8787407     HCab    T    C        1      2        2 
  15  chr15_8787407     HPrz    T    C        1      2        2 
  15  chr15_8787407     ZBoe    T    C        0      0        2 
  15  chr15_8787407     ZGre    T    C        0      0        2 
  15  chr15_8787407     ZHar    T    C        0      0        2 
  15  chr15_8787407   Sample    T    C        0      0        2 
  15  chr15_8787442     AAsi    G    T        0      0        2 
  15  chr15_8787442     AKia    G    T        0      0        2 
  15  chr15_8787442     AOna    G    T        0      0        2 
  15  chr15_8787442     ASom    G    T      0.5      1        2 
  15  chr15_8787442     HCab    G    T        0      0        2 
  15  chr15_8787442     HPrz    G    T        0      0        2 
  15  chr15_8787442     ZBoe    G    T        0      0        2 
  15  chr15_8787442     ZGre    G    T        0      0        2 
  15  chr15_8787442     ZHar    G    T        0      0        2 
  15  chr15_8787442   Sample    G    T        0      0        2 
  15  chr15_8792827     AAsi    C    T        0      0        2 
  15  chr15_8792827     AKia    C    T        1      2        2 
  15  chr15_8792827     AOna    C    T        0      0        2 
  15  chr15_8792827     ASom    C    T        0      0        2 
  15  chr15_8792827     HCab    C    T        0      0        2 
  15  chr15_8792827     HPrz    C    T        0      0        2 
  15  chr15_8792827     ZBoe    C    T        0      0        2 
  15  chr15_8792827     ZGre    C    T        0      0        2 
  15  chr15_8792827     ZHar    C    T        0      0        2 
  15  chr15_8792827   Sample    C    T        0      0        2 
  15  chr15_8793096     AAsi    A    C        0      0        2 
  15  chr15_8793096     AKia    A    C        0      0        2 
  15  chr15_8793096     AOna    A    C        0      0        2 
  15  chr15_8793096     ASom    A    C        0      0        2 
  15  chr15_8793096     HCab    A    C        0      0        2 
  15  chr15_8793096     HPrz    A    C        0      0        2 
  15  chr15_8793096     ZBoe    A    C        0      0        2 
  15  chr15_8793096     ZGre    A    C      0.5      1        2 
  15  chr15_8793096     ZHar    A    C        0      0        2 
  15  chr15_8793096   Sample    A    C        0      0        2 
  15  chr15_8795121     AAsi    G    A        0      0        2 
  15  chr15_8795121     AKia    G    A        0      0        2 
  15  chr15_8795121     AOna    G    A        0      0        2 
  15  chr15_8795121     ASom    G    A        0      0        2 
  15  chr15_8795121     HCab    G    A        1      2        2 
  15  chr15_8795121     HPrz    G    A        1      2        2 
  15  chr15_8795121     ZBoe    G    A        0      0        2 
  15  chr15_8795121     ZGre    G    A        0      0        2 
  15  chr15_8795121     ZHar    G    A        0      0        2 
  15  chr15_8795121   Sample    G    A        0      0        2 
  15  chr15_8795168     AAsi    T    C        0      0        2 
  15  chr15_8795168     AKia    T    C        0      0        2 
  15  chr15_8795168     AOna    T    C        0      0        2 
  15  chr15_8795168     ASom    T    C        0      0        2 
  15  chr15_8795168     HCab    T    C        0      0        2 
  15  chr15_8795168     HPrz    T    C        0      0        2 
  15  chr15_8795168     ZBoe    T    C      0.5      1        2 
  15  chr15_8795168     ZGre    T    C        0      0        2 
  15  chr15_8795168     ZHar    T    C        0      0        2 
  15  chr15_8795168   Sample    T    C        0      0        2 
  15  chr15_8795682     AAsi    T    C        0      0        2 
  15  chr15_8795682     AKia    T    C        0      0        2 
  15  chr15_8795682     AOna    T    C        0      0        2 
  15  chr15_8795682     ASom    T    C        0      0        2 
  15  chr15_8795682     HCab    T    C        0      0        2 
  15  chr15_8795682     HPrz    T    C        0      0        2 
  15  chr15_8795682     ZBoe    T    C        0      0        2 
  15  chr15_8795682     ZGre    T    C        0      0        2 
  15  chr15_8795682     ZHar    T    C        1      2        2 
  15  chr15_8795682   Sample    T    C        0      0        2 
  15  chr15_8796269     AAsi    T    G        0      0        2 
  15  chr15_8796269     AKia    T    G        0      0        2 
  15  chr15_8796269     AOna    T    G        0      0        2 
  15  chr15_8796269     ASom    T    G        0      0        2 
  15  chr15_8796269     HCab    T    G        1      2        2 
  15  chr15_8796269     HPrz    T    G      0.5      1        2 
  15  chr15_8796269     ZBoe    T    G        0      0        2 
  15  chr15_8796269     ZGre    T    G        0      0        2 
  15  chr15_8796269     ZHar    T    G        0      0        2 
  15  chr15_8796269   Sample    T    G        0      0        2 
  15  chr15_8797088     AAsi    T    C        0      0        2 
  15  chr15_8797088     AKia    T    C        0      0        2 
  15  chr15_8797088     AOna    T    C        0      0        2 
  15  chr15_8797088     ASom    T    C        0      0        2 
  15  chr15_8797088     HCab    T    C        1      2        2 
  15  chr15_8797088     HPrz    T    C        1      2        2 
  15  chr15_8797088     ZBoe    T    C        0      0        2 
  15  chr15_8797088     ZGre    T    C        0      0        2 
  15  chr15_8797088     ZHar    T    C        0      0        2 
  15  chr15_8797088   Sample    T    C        0      0        2 
  15  chr15_8814277     AAsi    G    C        0      0        2 
  15  chr15_8814277     AKia    G    C        0      0        2 
  15  chr15_8814277     AOna    G    C        0      0        2 
  15  chr15_8814277     ASom    G    C        0      0        2 
  15  chr15_8814277     HCab    G    C      0.5      1        2 
  15  chr15_8814277     HPrz    G    C        1      2        2 
  15  chr15_8814277     ZBoe    G    C        0      0        2 
  15  chr15_8814277     ZGre    G    C        0      0        2 
  15  chr15_8814277     ZHar    G    C        0      0        2 
  15  chr15_8814277   Sample    G    C        0      0        2 
  15  chr15_8820881     AAsi    T    C        0      0        2 
  15  chr15_8820881     AKia    T    C        1      2        2 
  15  chr15_8820881     AOna    T    C        0      0        2 
  15  chr15_8820881     ASom    T    C        0      0        2 
  15  chr15_8820881     HCab    T    C        0      0        2 
  15  chr15_8820881     HPrz    T    C        0      0        2 
  15  chr15_8820881     ZBoe    T    C        0      0        2 
  15  chr15_8820881     ZGre    T    C        0      0        2 
  15  chr15_8820881     ZHar    T    C        0      0        2 
  15  chr15_8820881   Sample    T    C        0      0        2 
  15  chr15_8825241     AAsi    C    T        0      0        2 
  15  chr15_8825241     AKia    C    T        0      0        2 
  15  chr15_8825241     AOna    C    T      0.5      1        2 
  15  chr15_8825241     ASom    C    T        0      0        2 
  15  chr15_8825241     HCab    C    T        0      0        2 
  15  chr15_8825241     HPrz    C    T        0      0        2 
  15  chr15_8825241     ZBoe    C    T        0      0        2 
  15  chr15_8825241     ZGre    C    T        0      0        2 
  15  chr15_8825241     ZHar    C    T        0      0        2 
  15  chr15_8825241   Sample    C    T        0      0        2 
  15  chr15_8827625     AAsi    C    T        0      0        2 
  15  chr15_8827625     AKia    C    T        0      0        2 
  15  chr15_8827625     AOna    C    T        0      0        2 
  15  chr15_8827625     ASom    C    T        0      0        2 
  15  chr15_8827625     HCab    C    T        1      2        2 
  15  chr15_8827625     HPrz    C    T        1      2        2 
  15  chr15_8827625     ZBoe    C    T        0      0        2 
  15  chr15_8827625     ZGre    C    T        0      0        2 
  15  chr15_8827625     ZHar    C    T        0      0        2 
  15  chr15_8827625   Sample    C    T        0      0        2 
  15  chr15_8829821     AAsi    G    C        0      0        2 
  15  chr15_8829821     AKia    G    C        0      0        2 
  15  chr15_8829821     AOna    G    C        0      0        2 
  15  chr15_8829821     ASom    G    C      0.5      1        2 
  15  chr15_8829821     HCab    G    C        0      0        2 
  15  chr15_8829821     HPrz    G    C        0      0        2 
  15  chr15_8829821     ZBoe    G    C        0      0        2 
  15  chr15_8829821     ZGre    G    C        0      0        2 
  15  chr15_8829821     ZHar    G    C        0      0        2 
  15  chr15_8829821   Sample    G    C        0      0        2 
  15  chr15_8831407     AAsi    C    G        0      0        2 
  15  chr15_8831407     AKia    C    G        0      0        2 
  15  chr15_8831407     AOna    C    G      0.5      1        2 
  15  chr15_8831407     ASom    C    G        0      0        2 
  15  chr15_8831407     HCab    C    G        0      0        2 
  15  chr15_8831407     HPrz    C    G        0      0        2 
  15  chr15_8831407     ZBoe    C    G        0      0        2 
  15  chr15_8831407     ZGre    C    G        0      0        2 
  15  chr15_8831407     ZHar    C    G        0      0        2 
  15  chr15_8831407   Sample    C    G        0      0        2 
  15  chr15_8842176     AAsi    G    C        0      0        2 
  15  chr15_8842176     AKia    G    C        0      0        2 
  15  chr15_8842176     AOna    G    C        0      0        2 
  15  chr15_8842176     ASom    G    C        0      0        2 
  15  chr15_8842176     HCab    G    C        0      0        2 
  15  chr15_8842176     HPrz    G    C        0      0        2 
  15  chr15_8842176     ZBoe    G    C        1      2        2 
  15  chr15_8842176     ZGre    G    C        0      0        2 
  15  chr15_8842176     ZHar    G    C        0      0        2 
  15  chr15_8842176   Sample    G    C        0      0        2 
  15  chr15_8845513     AAsi    C    T        0      0        2 
  15  chr15_8845513     AKia    C    T        1      2        2 
  15  chr15_8845513     AOna    C    T        0      0        2 
  15  chr15_8845513     ASom    C    T        0      0        2 
  15  chr15_8845513     HCab    C    T        0      0        2 
  15  chr15_8845513     HPrz    C    T        0      0        2 
  15  chr15_8845513     ZBoe    C    T        0      0        2 
  15  chr15_8845513     ZGre    C    T        0      0        2 
  15  chr15_8845513     ZHar    C    T        0      0        2 
  15  chr15_8845513   Sample    C    T        0      0        2 
  15  chr15_8859595     AAsi    C    T        0      0        2 
  15  chr15_8859595     AKia    C    T        0      0        2 
  15  chr15_8859595     AOna    C    T        0      0        2 
  15  chr15_8859595     ASom    C    T        0      0        2 
  15  chr15_8859595     HCab    C    T        0      0        2 
  15  chr15_8859595     HPrz    C    T        0      0        2 
  15  chr15_8859595     ZBoe    C    T      0.5      1        2 
  15  chr15_8859595     ZGre    C    T        0      0        2 
  15  chr15_8859595     ZHar    C    T        0      0        2 
  15  chr15_8859595   Sample    C    T        0      0        2 
  15  chr15_8860199     AAsi    C    T        0      0        2 
  15  chr15_8860199     AKia    C    T        0      0        2 
  15  chr15_8860199     AOna    C    T        0      0        2 
  15  chr15_8860199     ASom    C    T        0      0        2 
  15  chr15_8860199     HCab    C    T      0.5      1        2 
  15  chr15_8860199     HPrz    C    T        0      0        2 
  15  chr15_8860199     ZBoe    C    T        0      0        2 
  15  chr15_8860199     ZGre    C    T        0      0        2 
  15  chr15_8860199     ZHar    C    T        0      0        2 
  15  chr15_8860199   Sample    C    T        0      0        2 
  15  chr15_8863668     AAsi    T    C        0      0        2 
  15  chr15_8863668     AKia    T    C        0      0        2 
  15  chr15_8863668     AOna    T    C        0      0        2 
  15  chr15_8863668     ASom    T    C        0      0        2 
  15  chr15_8863668     HCab    T    C        0      0        2 
  15  chr15_8863668     HPrz    T    C        0      0        2 
  15  chr15_8863668     ZBoe    T    C        0      0        2 
  15  chr15_8863668     ZGre    T    C        0      0        2 
  15  chr15_8863668     ZHar    T    C      0.5      1        2 
  15  chr15_8863668   Sample    T    C        0      0        2 
  15  chr15_8872379     AAsi    A    G        0      0        2 
  15  chr15_8872379     AKia    A    G        0      0        2 
  15  chr15_8872379     AOna    A    G        0      0        2 
  15  chr15_8872379     ASom    A    G        0      0        2 
  15  chr15_8872379     HCab    A    G        1      2        2 
  15  chr15_8872379     HPrz    A    G        1      2        2 
  15  chr15_8872379     ZBoe    A    G        0      0        2 
  15  chr15_8872379     ZGre    A    G        0      0        2 
  15  chr15_8872379     ZHar    A    G        0      0        2 
  15  chr15_8872379   Sample    A    G        0      0        2 
  15  chr15_8874773     AAsi    T    C        0      0        2 
  15  chr15_8874773     AKia    T    C        0      0        2 
  15  chr15_8874773     AOna    T    C      0.5      1        2 
  15  chr15_8874773     ASom    T    C        0      0        2 
  15  chr15_8874773     HCab    T    C        0      0        2 
  15  chr15_8874773     HPrz    T    C        0      0        2 
  15  chr15_8874773     ZBoe    T    C        0      0        2 
  15  chr15_8874773     ZGre    T    C        0      0        2 
  15  chr15_8874773     ZHar    T    C        0      0        2 
  15  chr15_8874773   Sample    T    C        0      0        2 
  15  chr15_8875967     AAsi    G    A        0      0        2 
  15  chr15_8875967     AKia    G    A        0      0        2 
  15  chr15_8875967     AOna    G    A        0      0        2 
  15  chr15_8875967     ASom    G    A        0      0        2 
  15  chr15_8875967     HCab    G    A        1      2        2 
  15  chr15_8875967     HPrz    G    A        1      2        2 
  15  chr15_8875967     ZBoe    G    A        0      0        2 
  15  chr15_8875967     ZGre    G    A        0      0        2 
  15  chr15_8875967     ZHar    G    A        0      0        2 
  15  chr15_8875967   Sample    G    A        0      0        2 
  15  chr15_8876690     AAsi    C    T        0      0        2 
  15  chr15_8876690     AKia    C    T        0      0        2 
  15  chr15_8876690     AOna    C    T        0      0        2 
  15  chr15_8876690     ASom    C    T        0      0        2 
  15  chr15_8876690     HCab    C    T        1      2        2 
  15  chr15_8876690     HPrz    C    T        1      2        2 
  15  chr15_8876690     ZBoe    C    T        0      0        2 
  15  chr15_8876690     ZGre    C    T        0      0        2 
  15  chr15_8876690     ZHar    C    T        0      0        2 
  15  chr15_8876690   Sample    C    T        0      0        2 
  15  chr15_8881341     AAsi    C    T        0      0        2 
  15  chr15_8881341     AKia    C    T        0      0        2 
  15  chr15_8881341     AOna    C    T        0      0        2 
  15  chr15_8881341     ASom    C    T        0      0        2 
  15  chr15_8881341     HCab    C    T        0      0        2 
  15  chr15_8881341     HPrz    C    T        1      2        2 
  15  chr15_8881341     ZBoe    C    T        0      0        2 
  15  chr15_8881341     ZGre    C    T        0      0        2 
  15  chr15_8881341     ZHar    C    T        0      0        2 
  15  chr15_8881341   Sample    C    T        0      0        2 
  15  chr15_8884393     AAsi    T    G        0      0        2 
  15  chr15_8884393     AKia    T    G        0      0        2 
  15  chr15_8884393     AOna    T    G        0      0        2 
  15  chr15_8884393     ASom    T    G        0      0        2 
  15  chr15_8884393     HCab    T    G        0      0        2 
  15  chr15_8884393     HPrz    T    G        0      0        2 
  15  chr15_8884393     ZBoe    T    G        0      0        2 
  15  chr15_8884393     ZGre    T    G        1      2        2 
  15  chr15_8884393     ZHar    T    G        0      0        2 
  15  chr15_8884393   Sample    T    G        0      0        2 
  15  chr15_8885771     AAsi    T    C        0      0        2 
  15  chr15_8885771     AKia    T    C        0      0        2 
  15  chr15_8885771     AOna    T    C        0      0        2 
  15  chr15_8885771     ASom    T    C        0      0        2 
  15  chr15_8885771     HCab    T    C        0      0        2 
  15  chr15_8885771     HPrz    T    C      0.5      1        2 
  15  chr15_8885771     ZBoe    T    C        0      0        2 
  15  chr15_8885771     ZGre    T    C        0      0        2 
  15  chr15_8885771     ZHar    T    C        0      0        2 
  15  chr15_8885771   Sample    T    C        0      0        2 
  15  chr15_8890192     AAsi    A    G        0      0        2 
  15  chr15_8890192     AKia    A    G        0      0        2 
  15  chr15_8890192     AOna    A    G        0      0        2 
  15  chr15_8890192     ASom    A    G        0      0        2 
  15  chr15_8890192     HCab    A    G        0      0        2 
  15  chr15_8890192     HPrz    A    G      0.5      1        2 
  15  chr15_8890192     ZBoe    A    G        0      0        2 
  15  chr15_8890192     ZGre    A    G        0      0        2 
  15  chr15_8890192     ZHar    A    G        0      0        2 
  15  chr15_8890192   Sample    A    G        0      0        2 
  15  chr15_8890441     AAsi    A    G        0      0        2 
  15  chr15_8890441     AKia    A    G        0      0        2 
  15  chr15_8890441     AOna    A    G        0      0        2 
  15  chr15_8890441     ASom    A    G        1      2        2 
  15  chr15_8890441     HCab    A    G        0      0        2 
  15  chr15_8890441     HPrz    A    G        0      0        2 
  15  chr15_8890441     ZBoe    A    G        0      0        2 
  15  chr15_8890441     ZGre    A    G        0      0        2 
  15  chr15_8890441     ZHar    A    G        0      0        2 
  15  chr15_8890441   Sample    A    G        0      0        2 
  15  chr15_8892688     AAsi    A    T        1      2        2 
  15  chr15_8892688     AKia    A    T        0      0        2 
  15  chr15_8892688     AOna    A    T        0      0        2 
  15  chr15_8892688     ASom    A    T        0      0        2 
  15  chr15_8892688     HCab    A    T        0      0        2 
  15  chr15_8892688     HPrz    A    T        0      0        2 
  15  chr15_8892688     ZBoe    A    T        0      0        2 
  15  chr15_8892688     ZGre    A    T        0      0        2 
  15  chr15_8892688     ZHar    A    T        0      0        2 
  15  chr15_8892688   Sample    A    T        0      0        2 
  15  chr15_8893095     AAsi    T    C        0      0        2 
  15  chr15_8893095     AKia    T    C        0      0        2 
  15  chr15_8893095     AOna    T    C      0.5      1        2 
  15  chr15_8893095     ASom    T    C        0      0        2 
  15  chr15_8893095     HCab    T    C        0      0        2 
  15  chr15_8893095     HPrz    T    C        0      0        2 
  15  chr15_8893095     ZBoe    T    C        0      0        2 
  15  chr15_8893095     ZGre    T    C        0      0        2 
  15  chr15_8893095     ZHar    T    C        0      0        2 
  15  chr15_8893095   Sample    T    C        0      0        2 
  15  chr15_8900793     AAsi    A    G        0      0        2 
  15  chr15_8900793     AKia    A    G        0      0        2 
  15  chr15_8900793     AOna    A    G        0      0        2 
  15  chr15_8900793     ASom    A    G        0      0        2 
  15  chr15_8900793     HCab    A    G        0      0        2 
  15  chr15_8900793     HPrz    A    G        0      0        2 
  15  chr15_8900793     ZBoe    A    G        0      0        2 
  15  chr15_8900793     ZGre    A    G        1      2        2 
  15  chr15_8900793     ZHar    A    G        0      0        2 
  15  chr15_8900793   Sample    A    G        0      0        2 
  15  chr15_8901771     AAsi    G    C        0      0        2 
  15  chr15_8901771     AKia    G    C        0      0        2 
  15  chr15_8901771     AOna    G    C      0.5      1        2 
  15  chr15_8901771     ASom    G    C        0      0        2 
  15  chr15_8901771     HCab    G    C        0      0        2 
  15  chr15_8901771     HPrz    G    C        0      0        2 
  15  chr15_8901771     ZBoe    G    C        0      0        2 
  15  chr15_8901771     ZGre    G    C        0      0        2 
  15  chr15_8901771     ZHar    G    C        0      0        2 
  15  chr15_8901771   Sample    G    C        0      0        2 
  15  chr15_8918235     AAsi    A    C        0      0        2 
  15  chr15_8918235     AKia    A    C        0      0        2 
  15  chr15_8918235     AOna    A    C        0      0        2 
  15  chr15_8918235     ASom    A    C        0      0        2 
  15  chr15_8918235     HCab    A    C        1      2        2 
  15  chr15_8918235     HPrz    A    C        1      2        2 
  15  chr15_8918235     ZBoe    A    C        0      0        2 
  15  chr15_8918235     ZGre    A    C        0      0        2 
  15  chr15_8918235     ZHar    A    C        0      0        2 
  15  chr15_8918235   Sample    A    C        0      0        2 
  15  chr15_8928488     AAsi    A    G        0      0        2 
  15  chr15_8928488     AKia    A    G        0      0        2 
  15  chr15_8928488     AOna    A    G        0      0        2 
  15  chr15_8928488     ASom    A    G        0      0        2 
  15  chr15_8928488     HCab    A    G        0      0        2 
  15  chr15_8928488     HPrz    A    G      0.5      1        2 
  15  chr15_8928488     ZBoe    A    G        0      0        2 
  15  chr15_8928488     ZGre    A    G      0.5      1        2 
  15  chr15_8928488     ZHar    A    G        0      0        2 
  15  chr15_8928488   Sample    A    G        0      0        2 
  15  chr15_8928783     AAsi    T    C        0      0        2 
  15  chr15_8928783     AKia    T    C        0      0        2 
  15  chr15_8928783     AOna    T    C        0      0        2 
  15  chr15_8928783     ASom    T    C        0      0        2 
  15  chr15_8928783     HCab    T    C        0      0        2 
  15  chr15_8928783     HPrz    T    C        0      0        2 
  15  chr15_8928783     ZBoe    T    C        1      2        2 
  15  chr15_8928783     ZGre    T    C        0      0        2 
  15  chr15_8928783     ZHar    T    C        0      0        2 
  15  chr15_8928783   Sample    T    C        0      0        2 
  15  chr15_8931350     AAsi    C    T        0      0        2 
  15  chr15_8931350     AKia    C    T        0      0        2 
  15  chr15_8931350     AOna    C    T        0      0        2 
  15  chr15_8931350     ASom    C    T        0      0        2 
  15  chr15_8931350     HCab    C    T        0      0        2 
  15  chr15_8931350     HPrz    C    T        0      0        2 
  15  chr15_8931350     ZBoe    C    T        0      0        2 
  15  chr15_8931350     ZGre    C    T        0      0        2 
  15  chr15_8931350     ZHar    C    T      0.5      1        2 
  15  chr15_8931350   Sample    C    T        0      0        2 
  15  chr15_8938580     AAsi    T    C        0      0        2 
  15  chr15_8938580     AKia    T    C        0      0        2 
  15  chr15_8938580     AOna    T    C        0      0        2 
  15  chr15_8938580     ASom    T    C        0      0        2 
  15  chr15_8938580     HCab    T    C        1      2        2 
  15  chr15_8938580     HPrz    T    C        1      2        2 
  15  chr15_8938580     ZBoe    T    C        0      0        2 
  15  chr15_8938580     ZGre    T    C        0      0        2 
  15  chr15_8938580     ZHar    T    C        0      0        2 
  15  chr15_8938580   Sample    T    C        0      0        2 
  15  chr15_8946771     AAsi    C    T        0      0        2 
  15  chr15_8946771     AKia    C    T        1      2        2 
  15  chr15_8946771     AOna    C    T        1      2        2 
  15  chr15_8946771     ASom    C    T        0      0        2 
  15  chr15_8946771     HCab    C    T        0      0        2 
  15  chr15_8946771     HPrz    C    T        0      0        2 
  15  chr15_8946771     ZBoe    C    T        0      0        2 
  15  chr15_8946771     ZGre    C    T        0      0        2 
  15  chr15_8946771     ZHar    C    T        0      0        2 
  15  chr15_8946771   Sample    C    T        0      0        2 
  15  chr15_8948860     AAsi    A    C        0      0        2 
  15  chr15_8948860     AKia    A    C        0      0        2 
  15  chr15_8948860     AOna    A    C        0      0        2 
  15  chr15_8948860     ASom    A    C        1      2        2 
  15  chr15_8948860     HCab    A    C        0      0        2 
  15  chr15_8948860     HPrz    A    C        0      0        2 
  15  chr15_8948860     ZBoe    A    C        0      0        2 
  15  chr15_8948860     ZGre    A    C        0      0        2 
  15  chr15_8948860     ZHar    A    C        0      0        2 
  15  chr15_8948860   Sample    A    C        0      0        2 
  15  chr15_8957486     AAsi    G    T        0      0        2 
  15  chr15_8957486     AKia    G    T        0      0        2 
  15  chr15_8957486     AOna    G    T        0      0        2 
  15  chr15_8957486     ASom    G    T        0      0        2 
  15  chr15_8957486     HCab    G    T        1      2        2 
  15  chr15_8957486     HPrz    G    T        1      2        2 
  15  chr15_8957486     ZBoe    G    T        0      0        2 
  15  chr15_8957486     ZGre    G    T        0      0        2 
  15  chr15_8957486     ZHar    G    T        0      0        2 
  15  chr15_8957486   Sample    G    T        0      0        2 
  15  chr15_8961788     AAsi    C    T        0      0        2 
  15  chr15_8961788     AKia    C    T        0      0        2 
  15  chr15_8961788     AOna    C    T        0      0        2 
  15  chr15_8961788     ASom    C    T        0      0        2 
  15  chr15_8961788     HCab    C    T        1      2        2 
  15  chr15_8961788     HPrz    C    T        1      2        2 
  15  chr15_8961788     ZBoe    C    T        0      0        2 
  15  chr15_8961788     ZGre    C    T        0      0        2 
  15  chr15_8961788     ZHar    C    T        0      0        2 
  15  chr15_8961788   Sample    C    T        0      0        2 
  15  chr15_8979468     AAsi    A    C        0      0        2 
  15  chr15_8979468     AKia    A    C        1      2        2 
  15  chr15_8979468     AOna    A    C        0      0        2 
  15  chr15_8979468     ASom    A    C        0      0        2 
  15  chr15_8979468     HCab    A    C        0      0        2 
  15  chr15_8979468     HPrz    A    C        0      0        2 
  15  chr15_8979468     ZBoe    A    C        0      0        2 
  15  chr15_8979468     ZGre    A    C        0      0        2 
  15  chr15_8979468     ZHar    A    C        0      0        2 
  15  chr15_8979468   Sample    A    C        0      0        2 
  15  chr15_9017084     AAsi    G    A        0      0        2 
  15  chr15_9017084     AKia    G    A        0      0        2 
  15  chr15_9017084     AOna    G    A        0      0        2 
  15  chr15_9017084     ASom    G    A        0      0        2 
  15  chr15_9017084     HCab    G    A        1      2        2 
  15  chr15_9017084     HPrz    G    A        1      2        2 
  15  chr15_9017084     ZBoe    G    A        0      0        2 
  15  chr15_9017084     ZGre    G    A        0      0        2 
  15  chr15_9017084     ZHar    G    A        0      0        2 
  15  chr15_9017084   Sample    G    A        0      0        2 
  15  chr15_9018901     AAsi    C    T        0      0        2 
  15  chr15_9018901     AKia    C    T        0      0        2 
  15  chr15_9018901     AOna    C    T        0      0        2 
  15  chr15_9018901     ASom    C    T        0      0        2 
  15  chr15_9018901     HCab    C    T        0      0        2 
  15  chr15_9018901     HPrz    C    T        0      0        2 
  15  chr15_9018901     ZBoe    C    T        0      0        2 
  15  chr15_9018901     ZGre    C    T        0      0        2 
  15  chr15_9018901     ZHar    C    T        1      2        2 
  15  chr15_9018901   Sample    C    T        0      0        2 
  15  chr15_9024257     AAsi    C    G        0      0        2 
  15  chr15_9024257     AKia    C    G        0      0        2 
  15  chr15_9024257     AOna    C    G        0      0        2 
  15  chr15_9024257     ASom    C    G        0      0        2 
  15  chr15_9024257     HCab    C    G        1      2        2 
  15  chr15_9024257     HPrz    C    G        1      2        2 
  15  chr15_9024257     ZBoe    C    G        0      0        2 
  15  chr15_9024257     ZGre    C    G        0      0        2 
  15  chr15_9024257     ZHar    C    G        0      0        2 
  15  chr15_9024257   Sample    C    G        0      0        2 
  15  chr15_9028441     AAsi    G    C        0      0        2 
  15  chr15_9028441     AKia    G    C        0      0        2 
  15  chr15_9028441     AOna    G    C        0      0        2 
  15  chr15_9028441     ASom    G    C        0      0        2 
  15  chr15_9028441     HCab    G    C        1      2        2 
  15  chr15_9028441     HPrz    G    C        1      2        2 
  15  chr15_9028441     ZBoe    G    C        0      0        2 
  15  chr15_9028441     ZGre    G    C        0      0        2 
  15  chr15_9028441     ZHar    G    C        0      0        2 
  15  chr15_9028441   Sample    G    C        0      0        2 
  15  chr15_9035344     AAsi    C    T        0      0        2 
  15  chr15_9035344     AKia    C    T        0      0        2 
  15  chr15_9035344     AOna    C    T        0      0        2 
  15  chr15_9035344     ASom    C    T        0      0        2 
  15  chr15_9035344     HCab    C    T        1      2        2 
  15  chr15_9035344     HPrz    C    T        1      2        2 
  15  chr15_9035344     ZBoe    C    T        0      0        2 
  15  chr15_9035344     ZGre    C    T        0      0        2 
  15  chr15_9035344     ZHar    C    T        0      0        2 
  15  chr15_9035344   Sample    C    T        0      0        2 
  15  chr15_9035711     AAsi    C    T        0      0        2 
  15  chr15_9035711     AKia    C    T        0      0        2 
  15  chr15_9035711     AOna    C    T        0      0        2 
  15  chr15_9035711     ASom    C    T        0      0        2 
  15  chr15_9035711     HCab    C    T        1      2        2 
  15  chr15_9035711     HPrz    C    T        1      2        2 
  15  chr15_9035711     ZBoe    C    T        0      0        2 
  15  chr15_9035711     ZGre    C    T        0      0        2 
  15  chr15_9035711     ZHar    C    T        0      0        2 
  15  chr15_9035711   Sample    C    T        0      0        2 
  15  chr15_9046554     AAsi    C    G        1      2        2 
  15  chr15_9046554     AKia    C    G        0      0        2 
  15  chr15_9046554     AOna    C    G        0      0        2 
  15  chr15_9046554     ASom    C    G        1      2        2 
  15  chr15_9046554     HCab    C    G        0      0        2 
  15  chr15_9046554     HPrz    C    G        0      0        2 
  15  chr15_9046554     ZBoe    C    G        0      0        2 
  15  chr15_9046554     ZGre    C    G        0      0        2 
  15  chr15_9046554     ZHar    C    G        0      0        2 
  15  chr15_9046554   Sample    C    G        1      2        2 
  15  chr15_9057527     AAsi    A    G        0      0        2 
  15  chr15_9057527     AKia    A    G        0      0        2 
  15  chr15_9057527     AOna    A    G      0.5      1        2 
  15  chr15_9057527     ASom    A    G        0      0        2 
  15  chr15_9057527     HCab    A    G        1      2        2 
  15  chr15_9057527     HPrz    A    G        1      2        2 
  15  chr15_9057527     ZBoe    A    G        0      0        2 
  15  chr15_9057527     ZGre    A    G        0      0        2 
  15  chr15_9057527     ZHar    A    G        0      0        2 
  15  chr15_9057527   Sample    A    G        0      0        2 
  15  chr15_9060096     AAsi    G    A        0      0        2 
  15  chr15_9060096     AKia    G    A        0      0        2 
  15  chr15_9060096     AOna    G    A        0      0        2 
  15  chr15_9060096     ASom    G    A        0      0        2 
  15  chr15_9060096     HCab    G    A        1      2        2 
  15  chr15_9060096     HPrz    G    A        1      2        2 
  15  chr15_9060096     ZBoe    G    A        0      0        2 
  15  chr15_9060096     ZGre    G    A        0      0        2 
  15  chr15_9060096     ZHar    G    A        0      0        2 
  15  chr15_9060096   Sample    G    A        0      0        2 
  15  chr15_9066944     AAsi    C    G        0      0        2 
  15  chr15_9066944     AKia    C    G        0      0        2 
  15  chr15_9066944     AOna    C    G        0      0        2 
  15  chr15_9066944     ASom    C    G        0      0        2 
  15  chr15_9066944     HCab    C    G        0      0        2 
  15  chr15_9066944     HPrz    C    G        0      0        2 
  15  chr15_9066944     ZBoe    C    G        0      0        2 
  15  chr15_9066944     ZGre    C    G        0      0        2 
  15  chr15_9066944     ZHar    C    G        1      2        2 
  15  chr15_9066944   Sample    C    G        0      0        2 
  15  chr15_9075808     AAsi    G    T        0      0        2 
  15  chr15_9075808     AKia    G    T        0      0        2 
  15  chr15_9075808     AOna    G    T        0      0        2 
  15  chr15_9075808     ASom    G    T        0      0        2 
  15  chr15_9075808     HCab    G    T        0      0        2 
  15  chr15_9075808     HPrz    G    T        0      0        2 
  15  chr15_9075808     ZBoe    G    T      0.5      1        2 
  15  chr15_9075808     ZGre    G    T        0      0        2 
  15  chr15_9075808     ZHar    G    T        0      0        2 
  15  chr15_9075808   Sample    G    T        0      0        2 
  15  chr15_9077023     AAsi    G    A        0      0        2 
  15  chr15_9077023     AKia    G    A        0      0        2 
  15  chr15_9077023     AOna    G    A        0      0        2 
  15  chr15_9077023     ASom    G    A        0      0        2 
  15  chr15_9077023     HCab    G    A        1      2        2 
  15  chr15_9077023     HPrz    G    A        1      2        2 
  15  chr15_9077023     ZBoe    G    A        0      0        2 
  15  chr15_9077023     ZGre    G    A        0      0        2 
  15  chr15_9077023     ZHar    G    A        0      0        2 
  15  chr15_9077023   Sample    G    A        0      0        2 
  15  chr15_9079476     AAsi    A    C        0      0        2 
  15  chr15_9079476     AKia    A    C        0      0        2 
  15  chr15_9079476     AOna    A    C      0.5      1        2 
  15  chr15_9079476     ASom    A    C        0      0        2 
  15  chr15_9079476     HCab    A    C        1      2        2 
  15  chr15_9079476     HPrz    A    C        1      2        2 
  15  chr15_9079476     ZBoe    A    C        0      0        2 
  15  chr15_9079476     ZGre    A    C        0      0        2 
  15  chr15_9079476     ZHar    A    C        0      0        2 
  15  chr15_9079476   Sample    A    C        0      0        2 
  15  chr15_9082469     AAsi    G    C        0      0        2 
  15  chr15_9082469     AKia    G    C        0      0        2 
  15  chr15_9082469     AOna    G    C        0      0        2 
  15  chr15_9082469     ASom    G    C        0      0        2 
  15  chr15_9082469     HCab    G    C      0.5      1        2 
  15  chr15_9082469     HPrz    G    C      0.5      1        2 
  15  chr15_9082469     ZBoe    G    C        0      0        2 
  15  chr15_9082469     ZGre    G    C        0      0        2 
  15  chr15_9082469     ZHar    G    C        0      0        2 
  15  chr15_9082469   Sample    G    C        0      0        2 
  15  chr15_9083558     AAsi    T    C        0      0        2 
  15  chr15_9083558     AKia    T    C        0      0        2 
  15  chr15_9083558     AOna    T    C        0      0        2 
  15  chr15_9083558     ASom    T    C        0      0        2 
  15  chr15_9083558     HCab    T    C        0      0        2 
  15  chr15_9083558     HPrz    T    C        0      0        2 
  15  chr15_9083558     ZBoe    T    C      0.5      1        2 
  15  chr15_9083558     ZGre    T    C        0      0        2 
  15  chr15_9083558     ZHar    T    C        0      0        2 
  15  chr15_9083558   Sample    T    C        0      0        2 
  15  chr15_9085882     AAsi    G    C        0      0        2 
  15  chr15_9085882     AKia    G    C      0.5      1        2 
  15  chr15_9085882     AOna    G    C        1      2        2 
  15  chr15_9085882     ASom    G    C        0      0        2 
  15  chr15_9085882     HCab    G    C        0      0        2 
  15  chr15_9085882     HPrz    G    C        0      0        2 
  15  chr15_9085882     ZBoe    G    C        0      0        2 
  15  chr15_9085882     ZGre    G    C        0      0        2 
  15  chr15_9085882     ZHar    G    C        0      0        2 
  15  chr15_9085882   Sample    G    C        0      0        2 
  15  chr15_9106087     AAsi    T    C        0      0        2 
  15  chr15_9106087     AKia    T    C        0      0        2 
  15  chr15_9106087     AOna    T    C        0      0        2 
  15  chr15_9106087     ASom    T    C        0      0        2 
  15  chr15_9106087     HCab    T    C      0.5      1        2 
  15  chr15_9106087     HPrz    T    C      0.5      1        2 
  15  chr15_9106087     ZBoe    T    C        0      0        2 
  15  chr15_9106087     ZGre    T    C        0      0        2 
  15  chr15_9106087     ZHar    T    C        0      0        2 
  15  chr15_9106087   Sample    T    C        0      0        2 
  15  chr15_9106184     AAsi    C    A        0      0        2 
  15  chr15_9106184     AKia    C    A        0      0        2 
  15  chr15_9106184     AOna    C    A        0      0        2 
  15  chr15_9106184     ASom    C    A        0      0        2 
  15  chr15_9106184     HCab    C    A        1      2        2 
  15  chr15_9106184     HPrz    C    A        1      2        2 
  15  chr15_9106184     ZBoe    C    A        0      0        2 
  15  chr15_9106184     ZGre    C    A        0      0        2 
  15  chr15_9106184     ZHar    C    A        0      0        2 
  15  chr15_9106184   Sample    C    A        0      0        2 
  15  chr15_9117867     AAsi    G    C        0      0        2 
  15  chr15_9117867     AKia    G    C        0      0        2 
  15  chr15_9117867     AOna    G    C        0      0        2 
  15  chr15_9117867     ASom    G    C        0      0        2 
  15  chr15_9117867     HCab    G    C        0      0        2 
  15  chr15_9117867     HPrz    G    C        0      0        2 
  15  chr15_9117867     ZBoe    G    C        0      0        2 
  15  chr15_9117867     ZGre    G    C      0.5      1        2 
  15  chr15_9117867     ZHar    G    C        0      0        2 
  15  chr15_9117867   Sample    G    C        0      0        2 
  15  chr15_9122165     AAsi    A    C        0      0        2 
  15  chr15_9122165     AKia    A    C        0      0        2 
  15  chr15_9122165     AOna    A    C        0      0        2 
  15  chr15_9122165     ASom    A    C        0      0        2 
  15  chr15_9122165     HCab    A    C        0      0        2 
  15  chr15_9122165     HPrz    A    C        0      0        2 
  15  chr15_9122165     ZBoe    A    C        0      0        2 
  15  chr15_9122165     ZGre    A    C        1      2        2 
  15  chr15_9122165     ZHar    A    C        0      0        2 
  15  chr15_9122165   Sample    A    C        0      0        2 
  15  chr15_9126561     AAsi    A    G        0      0        2 
  15  chr15_9126561     AKia    A    G        0      0        2 
  15  chr15_9126561     AOna    A    G        0      0        2 
  15  chr15_9126561     ASom    A    G        0      0        2 
  15  chr15_9126561     HCab    A    G        0      0        2 
  15  chr15_9126561     HPrz    A    G      0.5      1        2 
  15  chr15_9126561     ZBoe    A    G        0      0        2 
  15  chr15_9126561     ZGre    A    G        0      0        2 
  15  chr15_9126561     ZHar    A    G        0      0        2 
  15  chr15_9126561   Sample    A    G        0      0        2 
  15  chr15_9126566     AAsi    C    A        0      0        2 
  15  chr15_9126566     AKia    C    A        0      0        2 
  15  chr15_9126566     AOna    C    A        0      0        2 
  15  chr15_9126566     ASom    C    A        0      0        2 
  15  chr15_9126566     HCab    C    A        1      2        2 
  15  chr15_9126566     HPrz    C    A        1      2        2 
  15  chr15_9126566     ZBoe    C    A        0      0        2 
  15  chr15_9126566     ZGre    C    A        0      0        2 
  15  chr15_9126566     ZHar    C    A        0      0        2 
  15  chr15_9126566   Sample    C    A        0      0        2 
  15  chr15_9133914     AAsi    C    T        1      2        2 
  15  chr15_9133914     AKia    C    T        0      0        2 
  15  chr15_9133914     AOna    C    T        0      0        2 
  15  chr15_9133914     ASom    C    T        1      2        2 
  15  chr15_9133914     HCab    C    T        0      0        2 
  15  chr15_9133914     HPrz    C    T        0      0        2 
  15  chr15_9133914     ZBoe    C    T        0      0        2 
  15  chr15_9133914     ZGre    C    T        0      0        2 
  15  chr15_9133914     ZHar    C    T        0      0        2 
  15  chr15_9133914   Sample    C    T        1      2        2 
  15  chr15_9136343     AAsi    A    G        0      0        2 
  15  chr15_9136343     AKia    A    G      0.5      1        2 
  15  chr15_9136343     AOna    A    G        1      2        2 
  15  chr15_9136343     ASom    A    G        0      0        2 
  15  chr15_9136343     HCab    A    G        0      0        2 
  15  chr15_9136343     HPrz    A    G        0      0        2 
  15  chr15_9136343     ZBoe    A    G        0      0        2 
  15  chr15_9136343     ZGre    A    G        0      0        2 
  15  chr15_9136343     ZHar    A    G        0      0        2 
  15  chr15_9136343   Sample    A    G        0      0        2 
  15  chr15_9137519     AAsi    A    G        0      0        2 
  15  chr15_9137519     AKia    A    G        0      0        2 
  15  chr15_9137519     AOna    A    G        0      0        2 
  15  chr15_9137519     ASom    A    G        0      0        2 
  15  chr15_9137519     HCab    A    G        1      2        2 
  15  chr15_9137519     HPrz    A    G        1      2        2 
  15  chr15_9137519     ZBoe    A    G        0      0        2 
  15  chr15_9137519     ZGre    A    G        0      0        2 
  15  chr15_9137519     ZHar    A    G        0      0        2 
  15  chr15_9137519   Sample    A    G        0      0        2 
  15  chr15_9140342     AAsi    C    T        0      0        2 
  15  chr15_9140342     AKia    C    T        0      0        2 
  15  chr15_9140342     AOna    C    T        0      0        2 
  15  chr15_9140342     ASom    C    T        0      0        2 
  15  chr15_9140342     HCab    C    T        0      0        2 
  15  chr15_9140342     HPrz    C    T        0      0        2 
  15  chr15_9140342     ZBoe    C    T      0.5      1        2 
  15  chr15_9140342     ZGre    C    T        0      0        2 
  15  chr15_9140342     ZHar    C    T        0      0        2 
  15  chr15_9140342   Sample    C    T        0      0        2 
  15  chr15_9153728     AAsi    T    C        0      0        2 
  15  chr15_9153728     AKia    T    C        0      0        2 
  15  chr15_9153728     AOna    T    C        0      0        2 
  15  chr15_9153728     ASom    T    C        0      0        2 
  15  chr15_9153728     HCab    T    C        0      0        2 
  15  chr15_9153728     HPrz    T    C      0.5      1        2 
  15  chr15_9153728     ZBoe    T    C        0      0        2 
  15  chr15_9153728     ZGre    T    C        0      0        2 
  15  chr15_9153728     ZHar    T    C        0      0        2 
  15  chr15_9153728   Sample    T    C        0      0        2 
  15  chr15_9154566     AAsi    C    T        0      0        2 
  15  chr15_9154566     AKia    C    T        0      0        2 
  15  chr15_9154566     AOna    C    T        0      0        2 
  15  chr15_9154566     ASom    C    T        0      0        2 
  15  chr15_9154566     HCab    C    T        1      2        2 
  15  chr15_9154566     HPrz    C    T        1      2        2 
  15  chr15_9154566     ZBoe    C    T        0      0        2 
  15  chr15_9154566     ZGre    C    T        0      0        2 
  15  chr15_9154566     ZHar    C    T        0      0        2 
  15  chr15_9154566   Sample    C    T        0      0        2 
  15  chr15_9157153     AAsi    T    G        0      0        2 
  15  chr15_9157153     AKia    T    G        1      2        2 
  15  chr15_9157153     AOna    T    G        0      0        2 
  15  chr15_9157153     ASom    T    G        0      0        2 
  15  chr15_9157153     HCab    T    G        0      0        2 
  15  chr15_9157153     HPrz    T    G        0      0        2 
  15  chr15_9157153     ZBoe    T    G        0      0        2 
  15  chr15_9157153     ZGre    T    G        0      0        2 
  15  chr15_9157153     ZHar    T    G        0      0        2 
  15  chr15_9157153   Sample    T    G        0      0        2 
  15  chr15_9166449     AAsi    G    A        0      0        2 
  15  chr15_9166449     AKia    G    A        0      0        2 
  15  chr15_9166449     AOna    G    A        0      0        2 
  15  chr15_9166449     ASom    G    A        0      0        2 
  15  chr15_9166449     HCab    G    A        1      2        2 
  15  chr15_9166449     HPrz    G    A        1      2        2 
  15  chr15_9166449     ZBoe    G    A        0      0        2 
  15  chr15_9166449     ZGre    G    A        0      0        2 
  15  chr15_9166449     ZHar    G    A        0      0        2 
  15  chr15_9166449   Sample    G    A        0      0        2 
  15  chr15_9166541     AAsi    A    T        0      0        2 
  15  chr15_9166541     AKia    A    T        0      0        2 
  15  chr15_9166541     AOna    A    T        0      0        2 
  15  chr15_9166541     ASom    A    T        1      2        2 
  15  chr15_9166541     HCab    A    T        0      0        2 
  15  chr15_9166541     HPrz    A    T        0      0        2 
  15  chr15_9166541     ZBoe    A    T        0      0        2 
  15  chr15_9166541     ZGre    A    T        0      0        2 
  15  chr15_9166541     ZHar    A    T        0      0        2 
  15  chr15_9166541   Sample    A    T        0      0        2 
  15  chr15_9169600     AAsi    C    A        0      0        2 
  15  chr15_9169600     AKia    C    A        0      0        2 
  15  chr15_9169600     AOna    C    A        0      0        2 
  15  chr15_9169600     ASom    C    A        1      2        2 
  15  chr15_9169600     HCab    C    A        0      0        2 
  15  chr15_9169600     HPrz    C    A        0      0        2 
  15  chr15_9169600     ZBoe    C    A        0      0        2 
  15  chr15_9169600     ZGre    C    A        0      0        2 
  15  chr15_9169600     ZHar    C    A        0      0        2 
  15  chr15_9169600   Sample    C    A        0      0        2 
  15  chr15_9171606     AAsi    A    G        0      0        2 
  15  chr15_9171606     AKia    A    G        0      0        2 
  15  chr15_9171606     AOna    A    G        0      0        2 
  15  chr15_9171606     ASom    A    G        0      0        2 
  15  chr15_9171606     HCab    A    G        0      0        2 
  15  chr15_9171606     HPrz    A    G        0      0        2 
  15  chr15_9171606     ZBoe    A    G        0      0        2 
  15  chr15_9171606     ZGre    A    G        0      0        2 
  15  chr15_9171606     ZHar    A    G      0.5      1        2 
  15  chr15_9171606   Sample    A    G        0      0        2 
  15  chr15_9176005     AAsi    A    G        0      0        2 
  15  chr15_9176005     AKia    A    G        0      0        2 
  15  chr15_9176005     AOna    A    G        0      0        2 
  15  chr15_9176005     ASom    A    G      0.5      1        2 
  15  chr15_9176005     HCab    A    G        0      0        2 
  15  chr15_9176005     HPrz    A    G        0      0        2 
  15  chr15_9176005     ZBoe    A    G        0      0        2 
  15  chr15_9176005     ZGre    A    G        0      0        2 
  15  chr15_9176005     ZHar    A    G        0      0        2 
  15  chr15_9176005   Sample    A    G        0      0        2 
  15  chr15_9183376     AAsi    A    G        0      0        2 
  15  chr15_9183376     AKia    A    G        0      0        2 
  15  chr15_9183376     AOna    A    G        0      0        2 
  15  chr15_9183376     ASom    A    G        0      0        2 
  15  chr15_9183376     HCab    A    G        0      0        2 
  15  chr15_9183376     HPrz    A    G        0      0        2 
  15  chr15_9183376     ZBoe    A    G        0      0        2 
  15  chr15_9183376     ZGre    A    G        1      2        2 
  15  chr15_9183376     ZHar    A    G        0      0        2 
  15  chr15_9183376   Sample    A    G        0      0        2 
  15  chr15_9186298     AAsi    G    A        0      0        2 
  15  chr15_9186298     AKia    G    A        0      0        2 
  15  chr15_9186298     AOna    G    A        0      0        2 
  15  chr15_9186298     ASom    G    A        0      0        2 
  15  chr15_9186298     HCab    G    A        1      2        2 
  15  chr15_9186298     HPrz    G    A        1      2        2 
  15  chr15_9186298     ZBoe    G    A        0      0        2 
  15  chr15_9186298     ZGre    G    A        0      0        2 
  15  chr15_9186298     ZHar    G    A        0      0        2 
  15  chr15_9186298   Sample    G    A        0      0        2 
  15  chr15_9187012     AAsi    T    C        0      0        2 
  15  chr15_9187012     AKia    T    C        0      0        2 
  15  chr15_9187012     AOna    T    C        0      0        2 
  15  chr15_9187012     ASom    T    C        0      0        2 
  15  chr15_9187012     HCab    T    C        1      2        2 
  15  chr15_9187012     HPrz    T    C        1      2        2 
  15  chr15_9187012     ZBoe    T    C        0      0        2 
  15  chr15_9187012     ZGre    T    C        0      0        2 
  15  chr15_9187012     ZHar    T    C        0      0        2 
  15  chr15_9187012   Sample    T    C        0      0        2 
  15  chr15_9200900     AAsi    G    A        0      0        2 
  15  chr15_9200900     AKia    G    A        0      0        2 
  15  chr15_9200900     AOna    G    A        0      0        2 
  15  chr15_9200900     ASom    G    A        0      0        2 
  15  chr15_9200900     HCab    G    A        1      2        2 
  15  chr15_9200900     HPrz    G    A        1      2        2 
  15  chr15_9200900     ZBoe    G    A        0      0        2 
  15  chr15_9200900     ZGre    G    A        0      0        2 
  15  chr15_9200900     ZHar    G    A        0      0        2 
  15  chr15_9200900   Sample    G    A        0      0        2 
  15  chr15_9206952     AAsi    G    A        0      0        2 
  15  chr15_9206952     AKia    G    A        0      0        2 
  15  chr15_9206952     AOna    G    A        1      2        2 
  15  chr15_9206952     ASom    G    A        0      0        2 
  15  chr15_9206952     HCab    G    A        0      0        2 
  15  chr15_9206952     HPrz    G    A        0      0        2 
  15  chr15_9206952     ZBoe    G    A        0      0        2 
  15  chr15_9206952     ZGre    G    A        0      0        2 
  15  chr15_9206952     ZHar    G    A        0      0        2 
  15  chr15_9206952   Sample    G    A        0      0        2 
  15  chr15_9207005     AAsi    T    C        0      0        2 
  15  chr15_9207005     AKia    T    C        0      0        2 
  15  chr15_9207005     AOna    T    C        0      0        2 
  15  chr15_9207005     ASom    T    C        1      2        2 
  15  chr15_9207005     HCab    T    C        0      0        2 
  15  chr15_9207005     HPrz    T    C        0      0        2 
  15  chr15_9207005     ZBoe    T    C        0      0        2 
  15  chr15_9207005     ZGre    T    C        0      0        2 
  15  chr15_9207005     ZHar    T    C        0      0        2 
  15  chr15_9207005   Sample    T    C        1      2        2 
  15  chr15_9207506     AAsi    A    G        0      0        2 
  15  chr15_9207506     AKia    A    G        0      0        2 
  15  chr15_9207506     AOna    A    G        0      0        2 
  15  chr15_9207506     ASom    A    G        0      0        2 
  15  chr15_9207506     HCab    A    G        0      0        2 
  15  chr15_9207506     HPrz    A    G        0      0        2 
  15  chr15_9207506     ZBoe    A    G        1      2        2 
  15  chr15_9207506     ZGre    A    G        0      0        2 
  15  chr15_9207506     ZHar    A    G        0      0        2 
  15  chr15_9207506   Sample    A    G        0      0        2 
  15  chr15_9207925     AAsi    A    G        0      0        2 
  15  chr15_9207925     AKia    A    G        0      0        2 
  15  chr15_9207925     AOna    A    G        0      0        2 
  15  chr15_9207925     ASom    A    G        0      0        2 
  15  chr15_9207925     HCab    A    G        1      2        2 
  15  chr15_9207925     HPrz    A    G        1      2        2 
  15  chr15_9207925     ZBoe    A    G        0      0        2 
  15  chr15_9207925     ZGre    A    G        0      0        2 
  15  chr15_9207925     ZHar    A    G        0      0        2 
  15  chr15_9207925   Sample    A    G        0      0        2 
  15  chr15_9214587     AAsi    T    C        0      0        2 
  15  chr15_9214587     AKia    T    C        0      0        2 
  15  chr15_9214587     AOna    T    C        0      0        2 
  15  chr15_9214587     ASom    T    C        0      0        2 
  15  chr15_9214587     HCab    T    C      0.5      1        2 
  15  chr15_9214587     HPrz    T    C        0      0        2 
  15  chr15_9214587     ZBoe    T    C        0      0        2 
  15  chr15_9214587     ZGre    T    C        0      0        2 
  15  chr15_9214587     ZHar    T    C        0      0        2 
  15  chr15_9214587   Sample    T    C        0      0        2 
  15  chr15_9216917     AAsi    T    C        0      0        2 
  15  chr15_9216917     AKia    T    C        0      0        2 
  15  chr15_9216917     AOna    T    C        0      0        2 
  15  chr15_9216917     ASom    T    C        0      0        2 
  15  chr15_9216917     HCab    T    C        0      0        2 
  15  chr15_9216917     HPrz    T    C        0      0        2 
  15  chr15_9216917     ZBoe    T    C        0      0        2 
  15  chr15_9216917     ZGre    T    C        1      2        2 
  15  chr15_9216917     ZHar    T    C        0      0        2 
  15  chr15_9216917   Sample    T    C        0      0        2 
  15  chr15_9219876     AAsi    C    T        1      2        2 
  15  chr15_9219876     AKia    C    T        0      0        2 
  15  chr15_9219876     AOna    C    T        0      0        2 
  15  chr15_9219876     ASom    C    T        1      2        2 
  15  chr15_9219876     HCab    C    T        0      0        2 
  15  chr15_9219876     HPrz    C    T        0      0        2 
  15  chr15_9219876     ZBoe    C    T        0      0        2 
  15  chr15_9219876     ZGre    C    T        0      0        2 
  15  chr15_9219876     ZHar    C    T        0      0        2 
  15  chr15_9219876   Sample    C    T        1      2        2 
  15  chr15_9224709     AAsi    G    A        1      2        2 
  15  chr15_9224709     AKia    G    A        0      0        2 
  15  chr15_9224709     AOna    G    A        0      0        2 
  15  chr15_9224709     ASom    G    A        1      2        2 
  15  chr15_9224709     HCab    G    A        0      0        2 
  15  chr15_9224709     HPrz    G    A        0      0        2 
  15  chr15_9224709     ZBoe    G    A        0      0        2 
  15  chr15_9224709     ZGre    G    A        0      0        2 
  15  chr15_9224709     ZHar    G    A        0      0        2 
  15  chr15_9224709   Sample    G    A        1      2        2 
  15  chr15_9226409     AAsi    G    A        0      0        2 
  15  chr15_9226409     AKia    G    A        0      0        2 
  15  chr15_9226409     AOna    G    A        0      0        2 
  15  chr15_9226409     ASom    G    A        0      0        2 
  15  chr15_9226409     HCab    G    A        1      2        2 
  15  chr15_9226409     HPrz    G    A        1      2        2 
  15  chr15_9226409     ZBoe    G    A        0      0        2 
  15  chr15_9226409     ZGre    G    A        0      0        2 
  15  chr15_9226409     ZHar    G    A        0      0        2 
  15  chr15_9226409   Sample    G    A        0      0        2 
  15  chr15_9227879     AAsi    A    G        0      0        2 
  15  chr15_9227879     AKia    A    G        0      0        2 
  15  chr15_9227879     AOna    A    G        0      0        2 
  15  chr15_9227879     ASom    A    G        0      0        2 
  15  chr15_9227879     HCab    A    G        0      0        2 
  15  chr15_9227879     HPrz    A    G        0      0        2 
  15  chr15_9227879     ZBoe    A    G        0      0        2 
  15  chr15_9227879     ZGre    A    G        1      2        2 
  15  chr15_9227879     ZHar    A    G        0      0        2 
  15  chr15_9227879   Sample    A    G        0      0        2 
  15  chr15_9231147     AAsi    C    A        0      0        2 
  15  chr15_9231147     AKia    C    A        0      0        2 
  15  chr15_9231147     AOna    C    A        0      0        2 
  15  chr15_9231147     ASom    C    A        0      0        2 
  15  chr15_9231147     HCab    C    A        1      2        2 
  15  chr15_9231147     HPrz    C    A        1      2        2 
  15  chr15_9231147     ZBoe    C    A        0      0        2 
  15  chr15_9231147     ZGre    C    A        0      0        2 
  15  chr15_9231147     ZHar    C    A        0      0        2 
  15  chr15_9231147   Sample    C    A        0      0        2 
  15  chr15_9231836     AAsi    A    G        0      0        2 
  15  chr15_9231836     AKia    A    G        0      0        2 
  15  chr15_9231836     AOna    A    G        0      0        2 
  15  chr15_9231836     ASom    A    G        0      0        2 
  15  chr15_9231836     HCab    A    G        1      2        2 
  15  chr15_9231836     HPrz    A    G        1      2        2 
  15  chr15_9231836     ZBoe    A    G        0      0        2 
  15  chr15_9231836     ZGre    A    G        0      0        2 
  15  chr15_9231836     ZHar    A    G        0      0        2 
  15  chr15_9231836   Sample    A    G        0      0        2 
  15  chr15_9246643     AAsi    C    T        0      0        2 
  15  chr15_9246643     AKia    C    T        0      0        2 
  15  chr15_9246643     AOna    C    T        1      2        2 
  15  chr15_9246643     ASom    C    T        0      0        2 
  15  chr15_9246643     HCab    C    T        0      0        2 
  15  chr15_9246643     HPrz    C    T        0      0        2 
  15  chr15_9246643     ZBoe    C    T        0      0        2 
  15  chr15_9246643     ZGre    C    T        0      0        2 
  15  chr15_9246643     ZHar    C    T        0      0        2 
  15  chr15_9246643   Sample    C    T        0      0        2 
  15  chr15_9248917     AAsi    A    G        0      0        2 
  15  chr15_9248917     AKia    A    G        1      2        2 
  15  chr15_9248917     AOna    A    G        0      0        2 
  15  chr15_9248917     ASom    A    G        0      0        2 
  15  chr15_9248917     HCab    A    G        0      0        2 
  15  chr15_9248917     HPrz    A    G        0      0        2 
  15  chr15_9248917     ZBoe    A    G        0      0        2 
  15  chr15_9248917     ZGre    A    G        0      0        2 
  15  chr15_9248917     ZHar    A    G        0      0        2 
  15  chr15_9248917   Sample    A    G        0      0        2 
  15  chr15_9255330     AAsi    T    C        0      0        2 
  15  chr15_9255330     AKia    T    C        0      0        2 
  15  chr15_9255330     AOna    T    C        0      0        2 
  15  chr15_9255330     ASom    T    C        0      0        2 
  15  chr15_9255330     HCab    T    C        1      2        2 
  15  chr15_9255330     HPrz    T    C        1      2        2 
  15  chr15_9255330     ZBoe    T    C        0      0        2 
  15  chr15_9255330     ZGre    T    C        0      0        2 
  15  chr15_9255330     ZHar    T    C        0      0        2 
  15  chr15_9255330   Sample    T    C        0      0        2 
  15  chr15_9267472     AAsi    A    C        0      0        2 
  15  chr15_9267472     AKia    A    C        0      0        2 
  15  chr15_9267472     AOna    A    C        0      0        2 
  15  chr15_9267472     ASom    A    C        0      0        2 
  15  chr15_9267472     HCab    A    C        0      0        2 
  15  chr15_9267472     HPrz    A    C        0      0        2 
  15  chr15_9267472     ZBoe    A    C      0.5      1        2 
  15  chr15_9267472     ZGre    A    C        0      0        2 
  15  chr15_9267472     ZHar    A    C        0      0        2 
  15  chr15_9267472   Sample    A    C        0      0        2 
  15  chr15_9267957     AAsi    C    T        0      0        2 
  15  chr15_9267957     AKia    C    T        0      0        2 
  15  chr15_9267957     AOna    C    T        0      0        2 
  15  chr15_9267957     ASom    C    T        0      0        2 
  15  chr15_9267957     HCab    C    T        1      2        2 
  15  chr15_9267957     HPrz    C    T        1      2        2 
  15  chr15_9267957     ZBoe    C    T        0      0        2 
  15  chr15_9267957     ZGre    C    T        0      0        2 
  15  chr15_9267957     ZHar    C    T        0      0        2 
  15  chr15_9267957   Sample    C    T        0      0        2 
  15  chr15_9269441     AAsi    C    T        0      0        2 
  15  chr15_9269441     AKia    C    T        0      0        2 
  15  chr15_9269441     AOna    C    T        0      0        2 
  15  chr15_9269441     ASom    C    T        0      0        2 
  15  chr15_9269441     HCab    C    T        1      2        2 
  15  chr15_9269441     HPrz    C    T        1      2        2 
  15  chr15_9269441     ZBoe    C    T        0      0        2 
  15  chr15_9269441     ZGre    C    T        0      0        2 
  15  chr15_9269441     ZHar    C    T        0      0        2 
  15  chr15_9269441   Sample    C    T        0      0        2 
  15  chr15_9270137     AAsi    A    G        0      0        2 
  15  chr15_9270137     AKia    A    G        0      0        2 
  15  chr15_9270137     AOna    A    G      0.5      1        2 
  15  chr15_9270137     ASom    A    G        0      0        2 
  15  chr15_9270137     HCab    A    G        0      0        2 
  15  chr15_9270137     HPrz    A    G        0      0        2 
  15  chr15_9270137     ZBoe    A    G        0      0        2 
  15  chr15_9270137     ZGre    A    G        0      0        2 
  15  chr15_9270137     ZHar    A    G        0      0        2 
  15  chr15_9270137   Sample    A    G        0      0        2 
  15  chr15_9271307     AAsi    G    T        0      0        2 
  15  chr15_9271307     AKia    G    T        0      0        2 
  15  chr15_9271307     AOna    G    T        0      0        2 
  15  chr15_9271307     ASom    G    T        0      0        2 
  15  chr15_9271307     HCab    G    T        1      2        2 
  15  chr15_9271307     HPrz    G    T        1      2        2 
  15  chr15_9271307     ZBoe    G    T        0      0        2 
  15  chr15_9271307     ZGre    G    T        0      0        2 
  15  chr15_9271307     ZHar    G    T        0      0        2 
  15  chr15_9271307   Sample    G    T        0      0        2 
  15  chr15_9271325     AAsi    G    C        0      0        2 
  15  chr15_9271325     AKia    G    C        0      0        2 
  15  chr15_9271325     AOna    G    C        0      0        2 
  15  chr15_9271325     ASom    G    C        1      2        2 
  15  chr15_9271325     HCab    G    C        0      0        2 
  15  chr15_9271325     HPrz    G    C        0      0        2 
  15  chr15_9271325     ZBoe    G    C        0      0        2 
  15  chr15_9271325     ZGre    G    C        0      0        2 
  15  chr15_9271325     ZHar    G    C        0      0        2 
  15  chr15_9271325   Sample    G    C        0      0        2 
  15  chr15_9271374     AAsi    C    G        0      0        2 
  15  chr15_9271374     AKia    C    G        0      0        2 
  15  chr15_9271374     AOna    C    G      0.5      1        2 
  15  chr15_9271374     ASom    C    G        0      0        2 
  15  chr15_9271374     HCab    C    G        0      0        2 
  15  chr15_9271374     HPrz    C    G        0      0        2 
  15  chr15_9271374     ZBoe    C    G        0      0        2 
  15  chr15_9271374     ZGre    C    G        0      0        2 
  15  chr15_9271374     ZHar    C    G        0      0        2 
  15  chr15_9271374   Sample    C    G        0      0        2 
  15  chr15_9280467     AAsi    A    C        0      0        2 
  15  chr15_9280467     AKia    A    C        0      0        2 
  15  chr15_9280467     AOna    A    C        0      0        2 
  15  chr15_9280467     ASom    A    C        0      0        2 
  15  chr15_9280467     HCab    A    C      0.5      1        2 
  15  chr15_9280467     HPrz    A    C        0      0        2 
  15  chr15_9280467     ZBoe    A    C        0      0        2 
  15  chr15_9280467     ZGre    A    C        0      0        2 
  15  chr15_9280467     ZHar    A    C        0      0        2 
  15  chr15_9280467   Sample    A    C        0      0        2 
  15  chr15_9289662     AAsi    G    C        0      0        2 
  15  chr15_9289662     AKia    G    C      0.5      1        2 
  15  chr15_9289662     AOna    G    C        0      0        2 
  15  chr15_9289662     ASom    G    C        0      0        2 
  15  chr15_9289662     HCab    G    C        0      0        2 
  15  chr15_9289662     HPrz    G    C        0      0        2 
  15  chr15_9289662     ZBoe    G    C        0      0        2 
  15  chr15_9289662     ZGre    G    C        0      0        2 
  15  chr15_9289662     ZHar    G    C        0      0        2 
  15  chr15_9289662   Sample    G    C        0      0        2 
  15  chr15_9291930     AAsi    T    C        1      2        2 
  15  chr15_9291930     AKia    T    C        0      0        2 
  15  chr15_9291930     AOna    T    C        0      0        2 
  15  chr15_9291930     ASom    T    C        1      2        2 
  15  chr15_9291930     HCab    T    C        0      0        2 
  15  chr15_9291930     HPrz    T    C        0      0        2 
  15  chr15_9291930     ZBoe    T    C        0      0        2 
  15  chr15_9291930     ZGre    T    C        0      0        2 
  15  chr15_9291930     ZHar    T    C        0      0        2 
  15  chr15_9291930   Sample    T    C        1      2        2 
  15  chr15_9293168     AAsi    T    C        0      0        2 
  15  chr15_9293168     AKia    T    C        0      0        2 
  15  chr15_9293168     AOna    T    C        0      0        2 
  15  chr15_9293168     ASom    T    C        0      0        2 
  15  chr15_9293168     HCab    T    C        0      0        2 
  15  chr15_9293168     HPrz    T    C        0      0        2 
  15  chr15_9293168     ZBoe    T    C        1      2        2 
  15  chr15_9293168     ZGre    T    C        0      0        2 
  15  chr15_9293168     ZHar    T    C        0      0        2 
  15  chr15_9293168   Sample    T    C        0      0        2 
  15  chr15_9294762     AAsi    C    T        0      0        2 
  15  chr15_9294762     AKia    C    T        0      0        2 
  15  chr15_9294762     AOna    C    T        0      0        2 
  15  chr15_9294762     ASom    C    T        0      0        2 
  15  chr15_9294762     HCab    C    T        1      2        2 
  15  chr15_9294762     HPrz    C    T        1      2        2 
  15  chr15_9294762     ZBoe    C    T        0      0        2 
  15  chr15_9294762     ZGre    C    T        0      0        2 
  15  chr15_9294762     ZHar    C    T        0      0        2 
  15  chr15_9294762   Sample    C    T        0      0        2 
  15  chr15_9295875     AAsi    A    G        0      0        2 
  15  chr15_9295875     AKia    A    G        0      0        2 
  15  chr15_9295875     AOna    A    G        0      0        2 
  15  chr15_9295875     ASom    A    G        0      0        2 
  15  chr15_9295875     HCab    A    G        0      0        2 
  15  chr15_9295875     HPrz    A    G        0      0        2 
  15  chr15_9295875     ZBoe    A    G        0      0        2 
  15  chr15_9295875     ZGre    A    G      0.5      1        2 
  15  chr15_9295875     ZHar    A    G        0      0        2 
  15  chr15_9295875   Sample    A    G        0      0        2 
  15  chr15_9296939     AAsi    A    G        0      0        2 
  15  chr15_9296939     AKia    A    G        0      0        2 
  15  chr15_9296939     AOna    A    G        0      0        2 
  15  chr15_9296939     ASom    A    G      0.5      1        2 
  15  chr15_9296939     HCab    A    G        0      0        2 
  15  chr15_9296939     HPrz    A    G        0      0        2 
  15  chr15_9296939     ZBoe    A    G        0      0        2 
  15  chr15_9296939     ZGre    A    G        0      0        2 
  15  chr15_9296939     ZHar    A    G        0      0        2 
  15  chr15_9296939   Sample    A    G        0      0        2 
  15  chr15_9297945     AAsi    A    C        0      0        2 
  15  chr15_9297945     AKia    A    C      0.5      1        2 
  15  chr15_9297945     AOna    A    C        0      0        2 
  15  chr15_9297945     ASom    A    C        0      0        2 
  15  chr15_9297945     HCab    A    C        0      0        2 
  15  chr15_9297945     HPrz    A    C        0      0        2 
  15  chr15_9297945     ZBoe    A    C        0      0        2 
  15  chr15_9297945     ZGre    A    C        0      0        2 
  15  chr15_9297945     ZHar    A    C        0      0        2 
  15  chr15_9297945   Sample    A    C        0      0        2 
  15  chr15_9299100     AAsi    T    C      0.5      1        2 
  15  chr15_9299100     AKia    T    C        1      2        2 
  15  chr15_9299100     AOna    T    C        0      0        2 
  15  chr15_9299100     ASom    T    C      0.5      1        2 
  15  chr15_9299100     HCab    T    C        0      0        2 
  15  chr15_9299100     HPrz    T    C        0      0        2 
  15  chr15_9299100     ZBoe    T    C        0      0        2 
  15  chr15_9299100     ZGre    T    C        0      0        2 
  15  chr15_9299100     ZHar    T    C        0      0        2 
  15  chr15_9299100   Sample    T    C        0      0        2 
  15  chr15_9301828     AAsi    C    T        0      0        2 
  15  chr15_9301828     AKia    C    T        0      0        2 
  15  chr15_9301828     AOna    C    T        0      0        2 
  15  chr15_9301828     ASom    C    T        0      0        2 
  15  chr15_9301828     HCab    C    T        1      2        2 
  15  chr15_9301828     HPrz    C    T        1      2        2 
  15  chr15_9301828     ZBoe    C    T        0      0        2 
  15  chr15_9301828     ZGre    C    T        0      0        2 
  15  chr15_9301828     ZHar    C    T        0      0        2 
  15  chr15_9301828   Sample    C    T        0      0        2 
  15  chr15_9306269     AAsi    G    T        0      0        2 
  15  chr15_9306269     AKia    G    T        0      0        2 
  15  chr15_9306269     AOna    G    T        0      0        2 
  15  chr15_9306269     ASom    G    T        0      0        2 
  15  chr15_9306269     HCab    G    T        1      2        2 
  15  chr15_9306269     HPrz    G    T        1      2        2 
  15  chr15_9306269     ZBoe    G    T        0      0        2 
  15  chr15_9306269     ZGre    G    T        0      0        2 
  15  chr15_9306269     ZHar    G    T        0      0        2 
  15  chr15_9306269   Sample    G    T        0      0        2 
  15  chr15_9306804     AAsi    G    A        0      0        2 
  15  chr15_9306804     AKia    G    A        0      0        2 
  15  chr15_9306804     AOna    G    A        0      0        2 
  15  chr15_9306804     ASom    G    A        0      0        2 
  15  chr15_9306804     HCab    G    A        0      0        2 
  15  chr15_9306804     HPrz    G    A        0      0        2 
  15  chr15_9306804     ZBoe    G    A      0.5      1        2 
  15  chr15_9306804     ZGre    G    A        0      0        2 
  15  chr15_9306804     ZHar    G    A        0      0        2 
  15  chr15_9306804   Sample    G    A        0      0        2 
  15  chr15_9322259     AAsi    T    C        0      0        2 
  15  chr15_9322259     AKia    T    C        0      0        2 
  15  chr15_9322259     AOna    T    C        0      0        2 
  15  chr15_9322259     ASom    T    C        0      0        2 
  15  chr15_9322259     HCab    T    C        1      2        2 
  15  chr15_9322259     HPrz    T    C        1      2        2 
  15  chr15_9322259     ZBoe    T    C        0      0        2 
  15  chr15_9322259     ZGre    T    C        0      0        2 
  15  chr15_9322259     ZHar    T    C        0      0        2 
  15  chr15_9322259   Sample    T    C        0      0        2 
  15  chr15_9330908     AAsi    C    G        0      0        2 
  15  chr15_9330908     AKia    C    G        0      0        2 
  15  chr15_9330908     AOna    C    G        0      0        2 
  15  chr15_9330908     ASom    C    G        0      0        2 
  15  chr15_9330908     HCab    C    G        0      0        2 
  15  chr15_9330908     HPrz    C    G      0.5      1        2 
  15  chr15_9330908     ZBoe    C    G        0      0        2 
  15  chr15_9330908     ZGre    C    G        0      0        2 
  15  chr15_9330908     ZHar    C    G        0      0        2 
  15  chr15_9330908   Sample    C    G        0      0        2 
  15  chr15_9331980     AAsi    C    A        0      0        2 
  15  chr15_9331980     AKia    C    A        0      0        2 
  15  chr15_9331980     AOna    C    A        0      0        2 
  15  chr15_9331980     ASom    C    A        0      0        2 
  15  chr15_9331980     HCab    C    A        0      0        2 
  15  chr15_9331980     HPrz    C    A      0.5      1        2 
  15  chr15_9331980     ZBoe    C    A        0      0        2 
  15  chr15_9331980     ZGre    C    A        0      0        2 
  15  chr15_9331980     ZHar    C    A        0      0        2 
  15  chr15_9331980   Sample    C    A        0      0        2 
  15  chr15_9341117     AAsi    T    C        0      0        2 
  15  chr15_9341117     AKia    T    C        0      0        2 
  15  chr15_9341117     AOna    T    C        0      0        2 
  15  chr15_9341117     ASom    T    C        0      0        2 
  15  chr15_9341117     HCab    T    C        0      0        2 
  15  chr15_9341117     HPrz    T    C      0.5      1        2 
  15  chr15_9341117     ZBoe    T    C        0      0        2 
  15  chr15_9341117     ZGre    T    C        0      0        2 
  15  chr15_9341117     ZHar    T    C        0      0        2 
  15  chr15_9341117   Sample    T    C        0      0        2 
  15  chr15_9342321     AAsi    G    C        0      0        2 
  15  chr15_9342321     AKia    G    C        0      0        2 
  15  chr15_9342321     AOna    G    C        0      0        2 
  15  chr15_9342321     ASom    G    C        1      2        2 
  15  chr15_9342321     HCab    G    C        0      0        2 
  15  chr15_9342321     HPrz    G    C        0      0        2 
  15  chr15_9342321     ZBoe    G    C        0      0        2 
  15  chr15_9342321     ZGre    G    C        0      0        2 
  15  chr15_9342321     ZHar    G    C        0      0        2 
  15  chr15_9342321   Sample    G    C        0      0        2 
  15  chr15_9348540     AAsi    G    T        1      2        2 
  15  chr15_9348540     AKia    G    T        1      2        2 
  15  chr15_9348540     AOna    G    T        1      2        2 
  15  chr15_9348540     ASom    G    T        1      2        2 
  15  chr15_9348540     HCab    G    T        0      0        2 
  15  chr15_9348540     HPrz    G    T        0      0        2 
  15  chr15_9348540     ZBoe    G    T        0      0        2 
  15  chr15_9348540     ZGre    G    T        0      0        2 
  15  chr15_9348540     ZHar    G    T        0      0        2 
  15  chr15_9348540   Sample    G    T        1      2        2 
  15  chr15_9348713     AAsi    G    A        0      0        2 
  15  chr15_9348713     AKia    G    A        0      0        2 
  15  chr15_9348713     AOna    G    A        0      0        2 
  15  chr15_9348713     ASom    G    A        0      0        2 
  15  chr15_9348713     HCab    G    A        1      2        2 
  15  chr15_9348713     HPrz    G    A        1      2        2 
  15  chr15_9348713     ZBoe    G    A        0      0        2 
  15  chr15_9348713     ZGre    G    A        0      0        2 
  15  chr15_9348713     ZHar    G    A        0      0        2 
  15  chr15_9348713   Sample    G    A        0      0        2 
  15  chr15_9353044     AAsi    G    C        0      0        2 
  15  chr15_9353044     AKia    G    C        0      0        2 
  15  chr15_9353044     AOna    G    C        0      0        2 
  15  chr15_9353044     ASom    G    C        0      0        2 
  15  chr15_9353044     HCab    G    C      0.5      1        2 
  15  chr15_9353044     HPrz    G    C        0      0        2 
  15  chr15_9353044     ZBoe    G    C        0      0        2 
  15  chr15_9353044     ZGre    G    C        0      0        2 
  15  chr15_9353044     ZHar    G    C        0      0        2 
  15  chr15_9353044   Sample    G    C        0      0        2 
  15  chr15_9353060     AAsi    G    T        0      0        2 
  15  chr15_9353060     AKia    G    T        0      0        2 
  15  chr15_9353060     AOna    G    T        0      0        2 
  15  chr15_9353060     ASom    G    T        0      0        2 
  15  chr15_9353060     HCab    G    T      0.5      1        2 
  15  chr15_9353060     HPrz    G    T      0.5      1        2 
  15  chr15_9353060     ZBoe    G    T        0      0        2 
  15  chr15_9353060     ZGre    G    T        0      0        2 
  15  chr15_9353060     ZHar    G    T        0      0        2 
  15  chr15_9353060   Sample    G    T        0      0        2 
  15  chr15_9353861     AAsi    T    C        0      0        2 
  15  chr15_9353861     AKia    T    C        0      0        2 
  15  chr15_9353861     AOna    T    C        0      0        2 
  15  chr15_9353861     ASom    T    C        0      0        2 
  15  chr15_9353861     HCab    T    C        0      0        2 
  15  chr15_9353861     HPrz    T    C      0.5      1        2 
  15  chr15_9353861     ZBoe    T    C        0      0        2 
  15  chr15_9353861     ZGre    T    C        0      0        2 
  15  chr15_9353861     ZHar    T    C        0      0        2 
  15  chr15_9353861   Sample    T    C        0      0        2 
  15  chr15_9356526     AAsi    T    C        0      0        2 
  15  chr15_9356526     AKia    T    C        0      0        2 
  15  chr15_9356526     AOna    T    C      0.5      1        2 
  15  chr15_9356526     ASom    T    C        0      0        2 
  15  chr15_9356526     HCab    T    C        0      0        2 
  15  chr15_9356526     HPrz    T    C        0      0        2 
  15  chr15_9356526     ZBoe    T    C        0      0        2 
  15  chr15_9356526     ZGre    T    C        0      0        2 
  15  chr15_9356526     ZHar    T    C        0      0        2 
  15  chr15_9356526   Sample    T    C        0      0        2 
  15  chr15_9375979     AAsi    G    C        0      0        2 
  15  chr15_9375979     AKia    G    C        0      0        2 
  15  chr15_9375979     AOna    G    C        0      0        2 
  15  chr15_9375979     ASom    G    C        0      0        2 
  15  chr15_9375979     HCab    G    C        1      2        2 
  15  chr15_9375979     HPrz    G    C        1      2        2 
  15  chr15_9375979     ZBoe    G    C        0      0        2 
  15  chr15_9375979     ZGre    G    C        0      0        2 
  15  chr15_9375979     ZHar    G    C        0      0        2 
  15  chr15_9375979   Sample    G    C        0      0        2 
  15  chr15_9383989     AAsi    C    G        0      0        2 
  15  chr15_9383989     AKia    C    G        0      0        2 
  15  chr15_9383989     AOna    C    G        0      0        2 
  15  chr15_9383989     ASom    C    G        0      0        2 
  15  chr15_9383989     HCab    C    G        1      2        2 
  15  chr15_9383989     HPrz    C    G        1      2        2 
  15  chr15_9383989     ZBoe    C    G        0      0        2 
  15  chr15_9383989     ZGre    C    G        0      0        2 
  15  chr15_9383989     ZHar    C    G        0      0        2 
  15  chr15_9383989   Sample    C    G        0      0        2 
  15  chr15_9388972     AAsi    G    A        0      0        2 
  15  chr15_9388972     AKia    G    A        1      2        2 
  15  chr15_9388972     AOna    G    A      0.5      1        2 
  15  chr15_9388972     ASom    G    A        0      0        2 
  15  chr15_9388972     HCab    G    A        0      0        2 
  15  chr15_9388972     HPrz    G    A        0      0        2 
  15  chr15_9388972     ZBoe    G    A        0      0        2 
  15  chr15_9388972     ZGre    G    A        0      0        2 
  15  chr15_9388972     ZHar    G    A        0      0        2 
  15  chr15_9388972   Sample    G    A        0      0        2 
  15  chr15_9389025     AAsi    G    A        0      0        2 
  15  chr15_9389025     AKia    G    A        0      0        2 
  15  chr15_9389025     AOna    G    A        0      0        2 
  15  chr15_9389025     ASom    G    A        0      0        2 
  15  chr15_9389025     HCab    G    A        1      2        2 
  15  chr15_9389025     HPrz    G    A        1      2        2 
  15  chr15_9389025     ZBoe    G    A        0      0        2 
  15  chr15_9389025     ZGre    G    A        0      0        2 
  15  chr15_9389025     ZHar    G    A        0      0        2 
  15  chr15_9389025   Sample    G    A        0      0        2 
  15  chr15_9395559     AAsi    T    G        0      0        2 
  15  chr15_9395559     AKia    T    G        0      0        2 
  15  chr15_9395559     AOna    T    G        0      0        2 
  15  chr15_9395559     ASom    T    G        0      0        2 
  15  chr15_9395559     HCab    T    G        0      0        2 
  15  chr15_9395559     HPrz    T    G        0      0        2 
  15  chr15_9395559     ZBoe    T    G        1      2        2 
  15  chr15_9395559     ZGre    T    G        0      0        2 
  15  chr15_9395559     ZHar    T    G        0      0        2 
  15  chr15_9395559   Sample    T    G        0      0        2 
  15  chr15_9395841     AAsi    A    G        0      0        2 
  15  chr15_9395841     AKia    A    G        0      0        2 
  15  chr15_9395841     AOna    A    G        0      0        2 
  15  chr15_9395841     ASom    A    G        0      0        2 
  15  chr15_9395841     HCab    A    G        1      2        2 
  15  chr15_9395841     HPrz    A    G        1      2        2 
  15  chr15_9395841     ZBoe    A    G        0      0        2 
  15  chr15_9395841     ZGre    A    G        0      0        2 
  15  chr15_9395841     ZHar    A    G        0      0        2 
  15  chr15_9395841   Sample    A    G        0      0        2 
  15  chr15_9397346     AAsi    T    C        0      0        2 
  15  chr15_9397346     AKia    T    C        0      0        2 
  15  chr15_9397346     AOna    T    C        0      0        2 
  15  chr15_9397346     ASom    T    C        0      0        2 
  15  chr15_9397346     HCab    T    C      0.5      1        2 
  15  chr15_9397346     HPrz    T    C        0      0        2 
  15  chr15_9397346     ZBoe    T    C        0      0        2 
  15  chr15_9397346     ZGre    T    C        0      0        2 
  15  chr15_9397346     ZHar    T    C        0      0        2 
  15  chr15_9397346   Sample    T    C        0      0        2 
  15  chr15_9400135     AAsi    G    T      0.5      1        2 
  15  chr15_9400135     AKia    G    T        0      0        2 
  15  chr15_9400135     AOna    G    T        0      0        2 
  15  chr15_9400135     ASom    G    T        0      0        2 
  15  chr15_9400135     HCab    G    T        0      0        2 
  15  chr15_9400135     HPrz    G    T        0      0        2 
  15  chr15_9400135     ZBoe    G    T        0      0        2 
  15  chr15_9400135     ZGre    G    T        0      0        2 
  15  chr15_9400135     ZHar    G    T        0      0        2 
  15  chr15_9400135   Sample    G    T        0      0        2 
  15  chr15_9402815     AAsi    C    G        0      0        2 
  15  chr15_9402815     AKia    C    G        0      0        2 
  15  chr15_9402815     AOna    C    G        0      0        2 
  15  chr15_9402815     ASom    C    G        0      0        2 
  15  chr15_9402815     HCab    C    G        0      0        2 
  15  chr15_9402815     HPrz    C    G        0      0        2 
  15  chr15_9402815     ZBoe    C    G        0      0        2 
  15  chr15_9402815     ZGre    C    G        1      2        2 
  15  chr15_9402815     ZHar    C    G        0      0        2 
  15  chr15_9402815   Sample    C    G        0      0        2 
  15  chr15_9408875     AAsi    C    G        0      0        2 
  15  chr15_9408875     AKia    C    G      0.5      1        2 
  15  chr15_9408875     AOna    C    G        0      0        2 
  15  chr15_9408875     ASom    C    G        0      0        2 
  15  chr15_9408875     HCab    C    G        0      0        2 
  15  chr15_9408875     HPrz    C    G        0      0        2 
  15  chr15_9408875     ZBoe    C    G        0      0        2 
  15  chr15_9408875     ZGre    C    G        0      0        2 
  15  chr15_9408875     ZHar    C    G        0      0        2 
  15  chr15_9408875   Sample    C    G        0      0        2 
  15  chr15_9409529     AAsi    A    G        0      0        2 
  15  chr15_9409529     AKia    A    G      0.5      1        2 
  15  chr15_9409529     AOna    A    G        0      0        2 
  15  chr15_9409529     ASom    A    G        0      0        2 
  15  chr15_9409529     HCab    A    G        0      0        2 
  15  chr15_9409529     HPrz    A    G        0      0        2 
  15  chr15_9409529     ZBoe    A    G        0      0        2 
  15  chr15_9409529     ZGre    A    G        0      0        2 
  15  chr15_9409529     ZHar    A    G        0      0        2 
  15  chr15_9409529   Sample    A    G        0      0        2 
  15  chr15_9412393     AAsi    T    C        0      0        2 
  15  chr15_9412393     AKia    T    C        0      0        2 
  15  chr15_9412393     AOna    T    C        0      0        2 
  15  chr15_9412393     ASom    T    C        0      0        2 
  15  chr15_9412393     HCab    T    C        1      2        2 
  15  chr15_9412393     HPrz    T    C        1      2        2 
  15  chr15_9412393     ZBoe    T    C        0      0        2 
  15  chr15_9412393     ZGre    T    C        0      0        2 
  15  chr15_9412393     ZHar    T    C        0      0        2 
  15  chr15_9412393   Sample    T    C        0      0        2 
  15  chr15_9414159     AAsi    A    G        0      0        2 
  15  chr15_9414159     AKia    A    G        0      0        2 
  15  chr15_9414159     AOna    A    G        0      0        2 
  15  chr15_9414159     ASom    A    G        0      0        2 
  15  chr15_9414159     HCab    A    G        1      2        2 
  15  chr15_9414159     HPrz    A    G        1      2        2 
  15  chr15_9414159     ZBoe    A    G        0      0        2 
  15  chr15_9414159     ZGre    A    G        0      0        2 
  15  chr15_9414159     ZHar    A    G        0      0        2 
  15  chr15_9414159   Sample    A    G        0      0        2 
  15  chr15_9418503     AAsi    T    C        0      0        2 
  15  chr15_9418503     AKia    T    C        0      0        2 
  15  chr15_9418503     AOna    T    C      0.5      1        2 
  15  chr15_9418503     ASom    T    C        0      0        2 
  15  chr15_9418503     HCab    T    C        0      0        2 
  15  chr15_9418503     HPrz    T    C        0      0        2 
  15  chr15_9418503     ZBoe    T    C        0      0        2 
  15  chr15_9418503     ZGre    T    C        0      0        2 
  15  chr15_9418503     ZHar    T    C        0      0        2 
  15  chr15_9418503   Sample    T    C        0      0        2 
  15  chr15_9423209     AAsi    G    T        0      0        2 
  15  chr15_9423209     AKia    G    T        0      0        2 
  15  chr15_9423209     AOna    G    T        0      0        2 
  15  chr15_9423209     ASom    G    T        0      0        2 
  15  chr15_9423209     HCab    G    T        1      2        2 
  15  chr15_9423209     HPrz    G    T        1      2        2 
  15  chr15_9423209     ZBoe    G    T        0      0        2 
  15  chr15_9423209     ZGre    G    T        0      0        2 
  15  chr15_9423209     ZHar    G    T        0      0        2 
  15  chr15_9423209   Sample    G    T        0      0        2 
  15  chr15_9423751     AAsi    G    T        0      0        2 
  15  chr15_9423751     AKia    G    T        0      0        2 
  15  chr15_9423751     AOna    G    T        0      0        2 
  15  chr15_9423751     ASom    G    T        0      0        2 
  15  chr15_9423751     HCab    G    T        0      0        2 
  15  chr15_9423751     HPrz    G    T        0      0        2 
  15  chr15_9423751     ZBoe    G    T        0      0        2 
  15  chr15_9423751     ZGre    G    T        1      2        2 
  15  chr15_9423751     ZHar    G    T        0      0        2 
  15  chr15_9423751   Sample    G    T        0      0        2 
  15  chr15_9424647     AAsi    G    A        0      0        2 
  15  chr15_9424647     AKia    G    A        0      0        2 
  15  chr15_9424647     AOna    G    A        0      0        2 
  15  chr15_9424647     ASom    G    A        0      0        2 
  15  chr15_9424647     HCab    G    A        0      0        2 
  15  chr15_9424647     HPrz    G    A        0      0        2 
  15  chr15_9424647     ZBoe    G    A        0      0        2 
  15  chr15_9424647     ZGre    G    A      0.5      1        2 
  15  chr15_9424647     ZHar    G    A        0      0        2 
  15  chr15_9424647   Sample    G    A        0      0        2 
  15  chr15_9426691     AAsi    G    A        0      0        2 
  15  chr15_9426691     AKia    G    A        0      0        2 
  15  chr15_9426691     AOna    G    A        0      0        2 
  15  chr15_9426691     ASom    G    A        0      0        2 
  15  chr15_9426691     HCab    G    A        0      0        2 
  15  chr15_9426691     HPrz    G    A        0      0        2 
  15  chr15_9426691     ZBoe    G    A        0      0        2 
  15  chr15_9426691     ZGre    G    A        0      0        2 
  15  chr15_9426691     ZHar    G    A      0.5      1        2 
  15  chr15_9426691   Sample    G    A        0      0        2 
  15  chr15_9440045     AAsi    A    G        0      0        2 
  15  chr15_9440045     AKia    A    G        0      0        2 
  15  chr15_9440045     AOna    A    G        0      0        2 
  15  chr15_9440045     ASom    A    G        0      0        2 
  15  chr15_9440045     HCab    A    G        0      0        2 
  15  chr15_9440045     HPrz    A    G      0.5      1        2 
  15  chr15_9440045     ZBoe    A    G        0      0        2 
  15  chr15_9440045     ZGre    A    G        0      0        2 
  15  chr15_9440045     ZHar    A    G        0      0        2 
  15  chr15_9440045   Sample    A    G        0      0        2 
  15  chr15_9442436     AAsi    G    T        0      0        2 
  15  chr15_9442436     AKia    G    T        0      0        2 
  15  chr15_9442436     AOna    G    T        0      0        2 
  15  chr15_9442436     ASom    G    T        0      0        2 
  15  chr15_9442436     HCab    G    T        0      0        2 
  15  chr15_9442436     HPrz    G    T      0.5      1        2 
  15  chr15_9442436     ZBoe    G    T        0      0        2 
  15  chr15_9442436     ZGre    G    T        0      0        2 
  15  chr15_9442436     ZHar    G    T        0      0        2 
  15  chr15_9442436   Sample    G    T        0      0        2 
  15  chr15_9446075     AAsi    A    G        0      0        2 
  15  chr15_9446075     AKia    A    G        0      0        2 
  15  chr15_9446075     AOna    A    G        0      0        2 
  15  chr15_9446075     ASom    A    G        0      0        2 
  15  chr15_9446075     HCab    A    G        0      0        2 
  15  chr15_9446075     HPrz    A    G        0      0        2 
  15  chr15_9446075     ZBoe    A    G        0      0        2 
  15  chr15_9446075     ZGre    A    G        1      2        2 
  15  chr15_9446075     ZHar    A    G        0      0        2 
  15  chr15_9446075   Sample    A    G        0      0        2 
  15  chr15_9452677     AAsi    T    C        1      2        2 
  15  chr15_9452677     AKia    T    C        0      0        2 
  15  chr15_9452677     AOna    T    C        0      0        2 
  15  chr15_9452677     ASom    T    C        1      2        2 
  15  chr15_9452677     HCab    T    C        0      0        2 
  15  chr15_9452677     HPrz    T    C        0      0        2 
  15  chr15_9452677     ZBoe    T    C        0      0        2 
  15  chr15_9452677     ZGre    T    C        0      0        2 
  15  chr15_9452677     ZHar    T    C        0      0        2 
  15  chr15_9452677   Sample    T    C        1      2        2 
  15  chr15_9453227     AAsi    T    C        0      0        2 
  15  chr15_9453227     AKia    T    C        0      0        2 
  15  chr15_9453227     AOna    T    C        0      0        2 
  15  chr15_9453227     ASom    T    C        0      0        2 
  15  chr15_9453227     HCab    T    C        0      0        2 
  15  chr15_9453227     HPrz    T    C        0      0        2 
  15  chr15_9453227     ZBoe    T    C        0      0        2 
  15  chr15_9453227     ZGre    T    C        0      0        2 
  15  chr15_9453227     ZHar    T    C        1      2        2 
  15  chr15_9453227   Sample    T    C        0      0        2 
  15  chr15_9453701     AAsi    C    G        0      0        2 
  15  chr15_9453701     AKia    C    G        0      0        2 
  15  chr15_9453701     AOna    C    G        0      0        2 
  15  chr15_9453701     ASom    C    G        0      0        2 
  15  chr15_9453701     HCab    C    G        0      0        2 
  15  chr15_9453701     HPrz    C    G        0      0        2 
  15  chr15_9453701     ZBoe    C    G        0      0        2 
  15  chr15_9453701     ZGre    C    G        1      2        2 
  15  chr15_9453701     ZHar    C    G        0      0        2 
  15  chr15_9453701   Sample    C    G        0      0        2 
  15  chr15_9456029     AAsi    T    C        0      0        2 
  15  chr15_9456029     AKia    T    C        0      0        2 
  15  chr15_9456029     AOna    T    C        0      0        2 
  15  chr15_9456029     ASom    T    C        0      0        2 
  15  chr15_9456029     HCab    T    C        0      0        2 
  15  chr15_9456029     HPrz    T    C        0      0        2 
  15  chr15_9456029     ZBoe    T    C        0      0        2 
  15  chr15_9456029     ZGre    T    C        1      2        2 
  15  chr15_9456029     ZHar    T    C        0      0        2 
  15  chr15_9456029   Sample    T    C        0      0        2 
  15  chr15_9456451     AAsi    C    A        1      2        2 
  15  chr15_9456451     AKia    C    A        0      0        2 
  15  chr15_9456451     AOna    C    A        0      0        2 
  15  chr15_9456451     ASom    C    A        1      2        2 
  15  chr15_9456451     HCab    C    A        0      0        2 
  15  chr15_9456451     HPrz    C    A        0      0        2 
  15  chr15_9456451     ZBoe    C    A        0      0        2 
  15  chr15_9456451     ZGre    C    A        0      0        2 
  15  chr15_9456451     ZHar    C    A        0      0        2 
  15  chr15_9456451   Sample    C    A        1      2        2 
  15  chr15_9457648     AAsi    T    C        0      0        2 
  15  chr15_9457648     AKia    T    C        0      0        2 
  15  chr15_9457648     AOna    T    C        0      0        2 
  15  chr15_9457648     ASom    T    C        0      0        2 
  15  chr15_9457648     HCab    T    C      0.5      1        2 
  15  chr15_9457648     HPrz    T    C        1      2        2 
  15  chr15_9457648     ZBoe    T    C        0      0        2 
  15  chr15_9457648     ZGre    T    C        0      0        2 
  15  chr15_9457648     ZHar    T    C        0      0        2 
  15  chr15_9457648   Sample    T    C        0      0        2 
  15  chr15_9463717     AAsi    A    G        0      0        2 
  15  chr15_9463717     AKia    A    G        0      0        2 
  15  chr15_9463717     AOna    A    G        0      0        2 
  15  chr15_9463717     ASom    A    G        0      0        2 
  15  chr15_9463717     HCab    A    G        0      0        2 
  15  chr15_9463717     HPrz    A    G      0.5      1        2 
  15  chr15_9463717     ZBoe    A    G        0      0        2 
  15  chr15_9463717     ZGre    A    G        0      0        2 
  15  chr15_9463717     ZHar    A    G        0      0        2 
  15  chr15_9463717   Sample    A    G        0      0        2 
  15  chr15_9471831     AAsi    T    G        0      0        2 
  15  chr15_9471831     AKia    T    G        0      0        2 
  15  chr15_9471831     AOna    T    G      0.5      1        2 
  15  chr15_9471831     ASom    T    G        0      0        2 
  15  chr15_9471831     HCab    T    G        0      0        2 
  15  chr15_9471831     HPrz    T    G        0      0        2 
  15  chr15_9471831     ZBoe    T    G        0      0        2 
  15  chr15_9471831     ZGre    T    G        0      0        2 
  15  chr15_9471831     ZHar    T    G        0      0        2 
  15  chr15_9471831   Sample    T    G        0      0        2 
  15  chr15_9474006     AAsi    C    T      0.5      1        2 
  15  chr15_9474006     AKia    C    T        0      0        2 
  15  chr15_9474006     AOna    C    T        0      0        2 
  15  chr15_9474006     ASom    C    T        0      0        2 
  15  chr15_9474006     HCab    C    T        0      0        2 
  15  chr15_9474006     HPrz    C    T        0      0        2 
  15  chr15_9474006     ZBoe    C    T        0      0        2 
  15  chr15_9474006     ZGre    C    T        0      0        2 
  15  chr15_9474006     ZHar    C    T        0      0        2 
  15  chr15_9474006   Sample    C    T        1      2        2 
  15  chr15_9476827     AAsi    G    A      0.5      1        2 
  15  chr15_9476827     AKia    G    A        0      0        2 
  15  chr15_9476827     AOna    G    A        0      0        2 
  15  chr15_9476827     ASom    G    A        1      2        2 
  15  chr15_9476827     HCab    G    A        0      0        2 
  15  chr15_9476827     HPrz    G    A        0      0        2 
  15  chr15_9476827     ZBoe    G    A        0      0        2 
  15  chr15_9476827     ZGre    G    A        0      0        2 
  15  chr15_9476827     ZHar    G    A        0      0        2 
  15  chr15_9476827   Sample    G    A        1      2        2 
  15  chr15_9478782     AAsi    T    C        0      0        2 
  15  chr15_9478782     AKia    T    C        1      2        2 
  15  chr15_9478782     AOna    T    C        0      0        2 
  15  chr15_9478782     ASom    T    C        0      0        2 
  15  chr15_9478782     HCab    T    C        0      0        2 
  15  chr15_9478782     HPrz    T    C        0      0        2 
  15  chr15_9478782     ZBoe    T    C        1      2        2 
  15  chr15_9478782     ZGre    T    C        1      2        2 
  15  chr15_9478782     ZHar    T    C        1      2        2 
  15  chr15_9478782   Sample    T    C        0      0        2 
  15  chr15_9487784     AAsi    T    C        0      0        2 
  15  chr15_9487784     AKia    T    C        0      0        2 
  15  chr15_9487784     AOna    T    C      0.5      1        2 
  15  chr15_9487784     ASom    T    C        0      0        2 
  15  chr15_9487784     HCab    T    C        0      0        2 
  15  chr15_9487784     HPrz    T    C        0      0        2 
  15  chr15_9487784     ZBoe    T    C        0      0        2 
  15  chr15_9487784     ZGre    T    C        0      0        2 
  15  chr15_9487784     ZHar    T    C        0      0        2 
  15  chr15_9487784   Sample    T    C        0      0        2 
  15  chr15_9489501     AAsi    C    G        0      0        2 
  15  chr15_9489501     AKia    C    G        0      0        2 
  15  chr15_9489501     AOna    C    G        1      2        2 
  15  chr15_9489501     ASom    C    G        0      0        2 
  15  chr15_9489501     HCab    C    G        0      0        2 
  15  chr15_9489501     HPrz    C    G        0      0        2 
  15  chr15_9489501     ZBoe    C    G        0      0        2 
  15  chr15_9489501     ZGre    C    G        0      0        2 
  15  chr15_9489501     ZHar    C    G        0      0        2 
  15  chr15_9489501   Sample    C    G        0      0        2 
  15  chr15_9496637     AAsi    G    A        1      2        2 
  15  chr15_9496637     AKia    G    A        0      0        2 
  15  chr15_9496637     AOna    G    A        0      0        2 
  15  chr15_9496637     ASom    G    A        0      0        2 
  15  chr15_9496637     HCab    G    A        0      0        2 
  15  chr15_9496637     HPrz    G    A        0      0        2 
  15  chr15_9496637     ZBoe    G    A        0      0        2 
  15  chr15_9496637     ZGre    G    A        0      0        2 
  15  chr15_9496637     ZHar    G    A        0      0        2 
  15  chr15_9496637   Sample    G    A        1      2        2 
  15  chr15_9497839     AAsi    G    A        0      0        2 
  15  chr15_9497839     AKia    G    A        0      0        2 
  15  chr15_9497839     AOna    G    A        0      0        2 
  15  chr15_9497839     ASom    G    A        0      0        2 
  15  chr15_9497839     HCab    G    A        1      2        2 
  15  chr15_9497839     HPrz    G    A        1      2        2 
  15  chr15_9497839     ZBoe    G    A        0      0        2 
  15  chr15_9497839     ZGre    G    A        0      0        2 
  15  chr15_9497839     ZHar    G    A        0      0        2 
  15  chr15_9497839   Sample    G    A        0      0        2 
  15  chr15_9501252     AAsi    C    T        1      2        2 
  15  chr15_9501252     AKia    C    T        0      0        2 
  15  chr15_9501252     AOna    C    T        0      0        2 
  15  chr15_9501252     ASom    C    T        1      2        2 
  15  chr15_9501252     HCab    C    T        0      0        2 
  15  chr15_9501252     HPrz    C    T        0      0        2 
  15  chr15_9501252     ZBoe    C    T        0      0        2 
  15  chr15_9501252     ZGre    C    T        0      0        2 
  15  chr15_9501252     ZHar    C    T        0      0        2 
  15  chr15_9501252   Sample    C    T        1      2        2 
  15  chr15_9505189     AAsi    G    A        0      0        2 
  15  chr15_9505189     AKia    G    A        0      0        2 
  15  chr15_9505189     AOna    G    A        0      0        2 
  15  chr15_9505189     ASom    G    A        0      0        2 
  15  chr15_9505189     HCab    G    A        0      0        2 
  15  chr15_9505189     HPrz    G    A        0      0        2 
  15  chr15_9505189     ZBoe    G    A        0      0        2 
  15  chr15_9505189     ZGre    G    A      0.5      1        2 
  15  chr15_9505189     ZHar    G    A        0      0        2 
  15  chr15_9505189   Sample    G    A        0      0        2 
  15  chr15_9506287     AAsi    A    G        0      0        2 
  15  chr15_9506287     AKia    A    G        0      0        2 
  15  chr15_9506287     AOna    A    G        0      0        2 
  15  chr15_9506287     ASom    A    G        0      0        2 
  15  chr15_9506287     HCab    A    G        0      0        2 
  15  chr15_9506287     HPrz    A    G        0      0        2 
  15  chr15_9506287     ZBoe    A    G        0      0        2 
  15  chr15_9506287     ZGre    A    G      0.5      1        2 
  15  chr15_9506287     ZHar    A    G        0      0        2 
  15  chr15_9506287   Sample    A    G        0      0        2 
  15  chr15_9511030     AAsi    T    A        0      0        2 
  15  chr15_9511030     AKia    T    A        1      2        2 
  15  chr15_9511030     AOna    T    A      0.5      1        2 
  15  chr15_9511030     ASom    T    A        0      0        2 
  15  chr15_9511030     HCab    T    A        0      0        2 
  15  chr15_9511030     HPrz    T    A        0      0        2 
  15  chr15_9511030     ZBoe    T    A        0      0        2 
  15  chr15_9511030     ZGre    T    A        0      0        2 
  15  chr15_9511030     ZHar    T    A        0      0        2 
  15  chr15_9511030   Sample    T    A        0      0        2 
  15  chr15_9516690     AAsi    T    C        0      0        2 
  15  chr15_9516690     AKia    T    C        0      0        2 
  15  chr15_9516690     AOna    T    C        0      0        2 
  15  chr15_9516690     ASom    T    C        0      0        2 
  15  chr15_9516690     HCab    T    C        0      0        2 
  15  chr15_9516690     HPrz    T    C        0      0        2 
  15  chr15_9516690     ZBoe    T    C        0      0        2 
  15  chr15_9516690     ZGre    T    C        1      2        2 
  15  chr15_9516690     ZHar    T    C        0      0        2 
  15  chr15_9516690   Sample    T    C        0      0        2 
  15  chr15_9518753     AAsi    C    T        0      0        2 
  15  chr15_9518753     AKia    C    T        0      0        2 
  15  chr15_9518753     AOna    C    T        0      0        2 
  15  chr15_9518753     ASom    C    T        0      0        2 
  15  chr15_9518753     HCab    C    T        1      2        2 
  15  chr15_9518753     HPrz    C    T        1      2        2 
  15  chr15_9518753     ZBoe    C    T        0      0        2 
  15  chr15_9518753     ZGre    C    T        0      0        2 
  15  chr15_9518753     ZHar    C    T        0      0        2 
  15  chr15_9518753   Sample    C    T        0      0        2 
  15  chr15_9520261     AAsi    A    G        0      0        2 
  15  chr15_9520261     AKia    A    G        0      0        2 
  15  chr15_9520261     AOna    A    G        0      0        2 
  15  chr15_9520261     ASom    A    G        0      0        2 
  15  chr15_9520261     HCab    A    G        0      0        2 
  15  chr15_9520261     HPrz    A    G      0.5      1        2 
  15  chr15_9520261     ZBoe    A    G        0      0        2 
  15  chr15_9520261     ZGre    A    G        0      0        2 
  15  chr15_9520261     ZHar    A    G        0      0        2 
  15  chr15_9520261   Sample    A    G        0      0        2 
  15  chr15_9520325     AAsi    T    C        0      0        2 
  15  chr15_9520325     AKia    T    C        0      0        2 
  15  chr15_9520325     AOna    T    C        0      0        2 
  15  chr15_9520325     ASom    T    C        0      0        2 
  15  chr15_9520325     HCab    T    C        1      2        2 
  15  chr15_9520325     HPrz    T    C        1      2        2 
  15  chr15_9520325     ZBoe    T    C        0      0        2 
  15  chr15_9520325     ZGre    T    C        0      0        2 
  15  chr15_9520325     ZHar    T    C        0      0        2 
  15  chr15_9520325   Sample    T    C        1      2        2 
  15  chr15_9522101     AAsi    C    T        0      0        2 
  15  chr15_9522101     AKia    C    T        1      2        2 
  15  chr15_9522101     AOna    C    T      0.5      1        2 
  15  chr15_9522101     ASom    C    T        0      0        2 
  15  chr15_9522101     HCab    C    T        0      0        2 
  15  chr15_9522101     HPrz    C    T        0      0        2 
  15  chr15_9522101     ZBoe    C    T        0      0        2 
  15  chr15_9522101     ZGre    C    T        0      0        2 
  15  chr15_9522101     ZHar    C    T        0      0        2 
  15  chr15_9522101   Sample    C    T        0      0        2 
  15  chr15_9528255     AAsi    G    A        0      0        2 
  15  chr15_9528255     AKia    G    A        0      0        2 
  15  chr15_9528255     AOna    G    A      0.5      1        2 
  15  chr15_9528255     ASom    G    A        0      0        2 
  15  chr15_9528255     HCab    G    A        0      0        2 
  15  chr15_9528255     HPrz    G    A        0      0        2 
  15  chr15_9528255     ZBoe    G    A        0      0        2 
  15  chr15_9528255     ZGre    G    A        0      0        2 
  15  chr15_9528255     ZHar    G    A        0      0        2 
  15  chr15_9528255   Sample    G    A        0      0        2 
  15  chr15_9528624     AAsi    G    A        0      0        2 
  15  chr15_9528624     AKia    G    A        0      0        2 
  15  chr15_9528624     AOna    G    A        0      0        2 
  15  chr15_9528624     ASom    G    A        0      0        2 
  15  chr15_9528624     HCab    G    A        0      0        2 
  15  chr15_9528624     HPrz    G    A        0      0        2 
  15  chr15_9528624     ZBoe    G    A      0.5      1        2 
  15  chr15_9528624     ZGre    G    A        0      0        2 
  15  chr15_9528624     ZHar    G    A        0      0        2 
  15  chr15_9528624   Sample    G    A        0      0        2 
  15  chr15_9530260     AAsi    A    G        0      0        2 
  15  chr15_9530260     AKia    A    G        0      0        2 
  15  chr15_9530260     AOna    A    G        0      0        2 
  15  chr15_9530260     ASom    A    G        0      0        2 
  15  chr15_9530260     HCab    A    G        1      2        2 
  15  chr15_9530260     HPrz    A    G        1      2        2 
  15  chr15_9530260     ZBoe    A    G        0      0        2 
  15  chr15_9530260     ZGre    A    G        0      0        2 
  15  chr15_9530260     ZHar    A    G        0      0        2 
  15  chr15_9530260   Sample    A    G        0      0        2 
  15  chr15_9530644     AAsi    G    A        0      0        2 
  15  chr15_9530644     AKia    G    A      0.5      1        2 
  15  chr15_9530644     AOna    G    A        0      0        2 
  15  chr15_9530644     ASom    G    A        0      0        2 
  15  chr15_9530644     HCab    G    A        0      0        2 
  15  chr15_9530644     HPrz    G    A        0      0        2 
  15  chr15_9530644     ZBoe    G    A        0      0        2 
  15  chr15_9530644     ZGre    G    A        0      0        2 
  15  chr15_9530644     ZHar    G    A        0      0        2 
  15  chr15_9530644   Sample    G    A        0      0        2 
  15  chr15_9531201     AAsi    T    C        0      0        2 
  15  chr15_9531201     AKia    T    C        0      0        2 
  15  chr15_9531201     AOna    T    C        0      0        2 
  15  chr15_9531201     ASom    T    C        0      0        2 
  15  chr15_9531201     HCab    T    C        0      0        2 
  15  chr15_9531201     HPrz    T    C        0      0        2 
  15  chr15_9531201     ZBoe    T    C        1      2        2 
  15  chr15_9531201     ZGre    T    C        0      0        2 
  15  chr15_9531201     ZHar    T    C        1      2        2 
  15  chr15_9531201   Sample    T    C        0      0        2 
  15  chr15_9534010     AAsi    A    G        0      0        2 
  15  chr15_9534010     AKia    A    G        0      0        2 
  15  chr15_9534010     AOna    A    G        0      0        2 
  15  chr15_9534010     ASom    A    G        0      0        2 
  15  chr15_9534010     HCab    A    G        1      2        2 
  15  chr15_9534010     HPrz    A    G        1      2        2 
  15  chr15_9534010     ZBoe    A    G        0      0        2 
  15  chr15_9534010     ZGre    A    G        0      0        2 
  15  chr15_9534010     ZHar    A    G        0      0        2 
  15  chr15_9534010   Sample    A    G        0      0        2 
  15  chr15_9535466     AAsi    G    A        0      0        2 
  15  chr15_9535466     AKia    G    A        0      0        2 
  15  chr15_9535466     AOna    G    A        0      0        2 
  15  chr15_9535466     ASom    G    A        0      0        2 
  15  chr15_9535466     HCab    G    A        1      2        2 
  15  chr15_9535466     HPrz    G    A        1      2        2 
  15  chr15_9535466     ZBoe    G    A        0      0        2 
  15  chr15_9535466     ZGre    G    A        0      0        2 
  15  chr15_9535466     ZHar    G    A        0      0        2 
  15  chr15_9535466   Sample    G    A        0      0        2 
  15  chr15_9547317     AAsi    C    A        0      0        2 
  15  chr15_9547317     AKia    C    A        0      0        2 
  15  chr15_9547317     AOna    C    A        0      0        2 
  15  chr15_9547317     ASom    C    A      0.5      1        2 
  15  chr15_9547317     HCab    C    A        0      0        2 
  15  chr15_9547317     HPrz    C    A        0      0        2 
  15  chr15_9547317     ZBoe    C    A        0      0        2 
  15  chr15_9547317     ZGre    C    A        0      0        2 
  15  chr15_9547317     ZHar    C    A        0      0        2 
  15  chr15_9547317   Sample    C    A        0      0        2 
  15  chr15_9547398     AAsi    T    C        0      0        2 
  15  chr15_9547398     AKia    T    C        0      0        2 
  15  chr15_9547398     AOna    T    C        0      0        2 
  15  chr15_9547398     ASom    T    C        0      0        2 
  15  chr15_9547398     HCab    T    C      0.5      1        2 
  15  chr15_9547398     HPrz    T    C        0      0        2 
  15  chr15_9547398     ZBoe    T    C        0      0        2 
  15  chr15_9547398     ZGre    T    C        0      0        2 
  15  chr15_9547398     ZHar    T    C        0      0        2 
  15  chr15_9547398   Sample    T    C        0      0        2 
  15  chr15_9549954     AAsi    G    T        0      0        2 
  15  chr15_9549954     AKia    G    T        0      0        2 
  15  chr15_9549954     AOna    G    T        0      0        2 
  15  chr15_9549954     ASom    G    T        0      0        2 
  15  chr15_9549954     HCab    G    T        1      2        2 
  15  chr15_9549954     HPrz    G    T        1      2        2 
  15  chr15_9549954     ZBoe    G    T        0      0        2 
  15  chr15_9549954     ZGre    G    T        0      0        2 
  15  chr15_9549954     ZHar    G    T        0      0        2 
  15  chr15_9549954   Sample    G    T        0      0        2 
  15  chr15_9553483     AAsi    T    G        0      0        2 
  15  chr15_9553483     AKia    T    G      0.5      1        2 
  15  chr15_9553483     AOna    T    G      0.5      1        2 
  15  chr15_9553483     ASom    T    G        0      0        2 
  15  chr15_9553483     HCab    T    G        0      0        2 
  15  chr15_9553483     HPrz    T    G        0      0        2 
  15  chr15_9553483     ZBoe    T    G        0      0        2 
  15  chr15_9553483     ZGre    T    G        0      0        2 
  15  chr15_9553483     ZHar    T    G        0      0        2 
  15  chr15_9553483   Sample    T    G        0      0        2 
  15  chr15_9563326     AAsi    A    G        0      0        2 
  15  chr15_9563326     AKia    A    G        0      0        2 
  15  chr15_9563326     AOna    A    G        0      0        2 
  15  chr15_9563326     ASom    A    G        0      0        2 
  15  chr15_9563326     HCab    A    G        1      2        2 
  15  chr15_9563326     HPrz    A    G        1      2        2 
  15  chr15_9563326     ZBoe    A    G        0      0        2 
  15  chr15_9563326     ZGre    A    G        0      0        2 
  15  chr15_9563326     ZHar    A    G        0      0        2 
  15  chr15_9563326   Sample    A    G        0      0        2 
  15  chr15_9563979     AAsi    A    G        1      2        2 
  15  chr15_9563979     AKia    A    G        0      0        2 
  15  chr15_9563979     AOna    A    G        0      0        2 
  15  chr15_9563979     ASom    A    G        1      2        2 
  15  chr15_9563979     HCab    A    G        0      0        2 
  15  chr15_9563979     HPrz    A    G        0      0        2 
  15  chr15_9563979     ZBoe    A    G        0      0        2 
  15  chr15_9563979     ZGre    A    G        0      0        2 
  15  chr15_9563979     ZHar    A    G        0      0        2 
  15  chr15_9563979   Sample    A    G        1      2        2 
  15  chr15_9569569     AAsi    C    G        0      0        2 
  15  chr15_9569569     AKia    C    G      0.5      1        2 
  15  chr15_9569569     AOna    C    G        0      0        2 
  15  chr15_9569569     ASom    C    G        0      0        2 
  15  chr15_9569569     HCab    C    G        0      0        2 
  15  chr15_9569569     HPrz    C    G        0      0        2 
  15  chr15_9569569     ZBoe    C    G        0      0        2 
  15  chr15_9569569     ZGre    C    G        0      0        2 
  15  chr15_9569569     ZHar    C    G        0      0        2 
  15  chr15_9569569   Sample    C    G        0      0        2 
  15  chr15_9576761     AAsi    C    G        0      0        2 
  15  chr15_9576761     AKia    C    G        0      0        2 
  15  chr15_9576761     AOna    C    G        0      0        2 
  15  chr15_9576761     ASom    C    G        0      0        2 
  15  chr15_9576761     HCab    C    G      0.5      1        2 
  15  chr15_9576761     HPrz    C    G        0      0        2 
  15  chr15_9576761     ZBoe    C    G        0      0        2 
  15  chr15_9576761     ZGre    C    G        0      0        2 
  15  chr15_9576761     ZHar    C    G        0      0        2 
  15  chr15_9576761   Sample    C    G        0      0        2 
  15  chr15_9596326     AAsi    G    A        0      0        2 
  15  chr15_9596326     AKia    G    A        0      0        2 
  15  chr15_9596326     AOna    G    A        0      0        2 
  15  chr15_9596326     ASom    G    A        0      0        2 
  15  chr15_9596326     HCab    G    A        1      2        2 
  15  chr15_9596326     HPrz    G    A        1      2        2 
  15  chr15_9596326     ZBoe    G    A        0      0        2 
  15  chr15_9596326     ZGre    G    A        0      0        2 
  15  chr15_9596326     ZHar    G    A        0      0        2 
  15  chr15_9596326   Sample    G    A        0      0        2 
  15  chr15_9597126     AAsi    G    T        0      0        2 
  15  chr15_9597126     AKia    G    T        0      0        2 
  15  chr15_9597126     AOna    G    T      0.5      1        2 
  15  chr15_9597126     ASom    G    T        0      0        2 
  15  chr15_9597126     HCab    G    T        0      0        2 
  15  chr15_9597126     HPrz    G    T        0      0        2 
  15  chr15_9597126     ZBoe    G    T        0      0        2 
  15  chr15_9597126     ZGre    G    T        0      0        2 
  15  chr15_9597126     ZHar    G    T        0      0        2 
  15  chr15_9597126   Sample    G    T        0      0        2 
  15  chr15_9603051     AAsi    C    G        0      0        2 
  15  chr15_9603051     AKia    C    G        1      2        2 
  15  chr15_9603051     AOna    C    G        0      0        2 
  15  chr15_9603051     ASom    C    G        0      0        2 
  15  chr15_9603051     HCab    C    G        0      0        2 
  15  chr15_9603051     HPrz    C    G        0      0        2 
  15  chr15_9603051     ZBoe    C    G        0      0        2 
  15  chr15_9603051     ZGre    C    G        0      0        2 
  15  chr15_9603051     ZHar    C    G        0      0        2 
  15  chr15_9603051   Sample    C    G        0      0        2 
  15  chr15_9617354     AAsi    G    A        0      0        2 
  15  chr15_9617354     AKia    G    A        0      0        2 
  15  chr15_9617354     AOna    G    A        0      0        2 
  15  chr15_9617354     ASom    G    A        0      0        2 
  15  chr15_9617354     HCab    G    A        1      2        2 
  15  chr15_9617354     HPrz    G    A        1      2        2 
  15  chr15_9617354     ZBoe    G    A        0      0        2 
  15  chr15_9617354     ZGre    G    A        0      0        2 
  15  chr15_9617354     ZHar    G    A        0      0        2 
  15  chr15_9617354   Sample    G    A        0      0        2 
  15  chr15_9625484     AAsi    A    G        0      0        2 
  15  chr15_9625484     AKia    A    G        0      0        2 
  15  chr15_9625484     AOna    A    G        0      0        2 
  15  chr15_9625484     ASom    A    G        0      0        2 
  15  chr15_9625484     HCab    A    G        0      0        2 
  15  chr15_9625484     HPrz    A    G        0      0        2 
  15  chr15_9625484     ZBoe    A    G        0      0        2 
  15  chr15_9625484     ZGre    A    G        0      0        2 
  15  chr15_9625484     ZHar    A    G        1      2        2 
  15  chr15_9625484   Sample    A    G        0      0        2 
  15  chr15_9627182     AAsi    A    G        0      0        2 
  15  chr15_9627182     AKia    A    G        1      2        2 
  15  chr15_9627182     AOna    A    G      0.5      1        2 
  15  chr15_9627182     ASom    A    G        0      0        2 
  15  chr15_9627182     HCab    A    G        0      0        2 
  15  chr15_9627182     HPrz    A    G        0      0        2 
  15  chr15_9627182     ZBoe    A    G        0      0        2 
  15  chr15_9627182     ZGre    A    G        0      0        2 
  15  chr15_9627182     ZHar    A    G        0      0        2 
  15  chr15_9627182   Sample    A    G        0      0        2 
  15  chr15_9639411     AAsi    G    A        0      0        2 
  15  chr15_9639411     AKia    G    A        0      0        2 
  15  chr15_9639411     AOna    G    A        0      0        2 
  15  chr15_9639411     ASom    G    A        0      0        2 
  15  chr15_9639411     HCab    G    A        0      0        2 
  15  chr15_9639411     HPrz    G    A      0.5      1        2 
  15  chr15_9639411     ZBoe    G    A        0      0        2 
  15  chr15_9639411     ZGre    G    A        0      0        2 
  15  chr15_9639411     ZHar    G    A        0      0        2 
  15  chr15_9639411   Sample    G    A        0      0        2 
  15  chr15_9645845     AAsi    C    A        0      0        2 
  15  chr15_9645845     AKia    C    A        0      0        2 
  15  chr15_9645845     AOna    C    A        0      0        2 
  15  chr15_9645845     ASom    C    A        0      0        2 
  15  chr15_9645845     HCab    C    A        1      2        2 
  15  chr15_9645845     HPrz    C    A        1      2        2 
  15  chr15_9645845     ZBoe    C    A        0      0        2 
  15  chr15_9645845     ZGre    C    A        0      0        2 
  15  chr15_9645845     ZHar    C    A        0      0        2 
  15  chr15_9645845   Sample    C    A        0      0        2 
  15  chr15_9657280     AAsi    T    A        0      0        2 
  15  chr15_9657280     AKia    T    A        0      0        2 
  15  chr15_9657280     AOna    T    A        0      0        2 
  15  chr15_9657280     ASom    T    A        0      0        2 
  15  chr15_9657280     HCab    T    A        0      0        2 
  15  chr15_9657280     HPrz    T    A        0      0        2 
  15  chr15_9657280     ZBoe    T    A        0      0        2 
  15  chr15_9657280     ZGre    T    A        0      0        2 
  15  chr15_9657280     ZHar    T    A        1      2        2 
  15  chr15_9657280   Sample    T    A        0      0        2 
  15  chr15_9661017     AAsi    A    G        0      0        2 
  15  chr15_9661017     AKia    A    G        0      0        2 
  15  chr15_9661017     AOna    A    G        0      0        2 
  15  chr15_9661017     ASom    A    G        0      0        2 
  15  chr15_9661017     HCab    A    G        1      2        2 
  15  chr15_9661017     HPrz    A    G        1      2        2 
  15  chr15_9661017     ZBoe    A    G        0      0        2 
  15  chr15_9661017     ZGre    A    G        0      0        2 
  15  chr15_9661017     ZHar    A    G        0      0        2 
  15  chr15_9661017   Sample    A    G        0      0        2 
  15  chr15_9661695     AAsi    C    G        0      0        2 
  15  chr15_9661695     AKia    C    G        0      0        2 
  15  chr15_9661695     AOna    C    G        0      0        2 
  15  chr15_9661695     ASom    C    G        0      0        2 
  15  chr15_9661695     HCab    C    G        1      2        2 
  15  chr15_9661695     HPrz    C    G        1      2        2 
  15  chr15_9661695     ZBoe    C    G        0      0        2 
  15  chr15_9661695     ZGre    C    G        0      0        2 
  15  chr15_9661695     ZHar    C    G        0      0        2 
  15  chr15_9661695   Sample    C    G        0      0        2 
  15  chr15_9668281     AAsi    A    G        0      0        2 
  15  chr15_9668281     AKia    A    G        0      0        2 
  15  chr15_9668281     AOna    A    G        0      0        2 
  15  chr15_9668281     ASom    A    G        0      0        2 
  15  chr15_9668281     HCab    A    G        1      2        2 
  15  chr15_9668281     HPrz    A    G        1      2        2 
  15  chr15_9668281     ZBoe    A    G        0      0        2 
  15  chr15_9668281     ZGre    A    G        0      0        2 
  15  chr15_9668281     ZHar    A    G        0      0        2 
  15  chr15_9668281   Sample    A    G        0      0        2 
  15  chr15_9671055     AAsi    G    T        0      0        2 
  15  chr15_9671055     AKia    G    T      0.5      1        2 
  15  chr15_9671055     AOna    G    T      0.5      1        2 
  15  chr15_9671055     ASom    G    T        0      0        2 
  15  chr15_9671055     HCab    G    T        0      0        2 
  15  chr15_9671055     HPrz    G    T        0      0        2 
  15  chr15_9671055     ZBoe    G    T        0      0        2 
  15  chr15_9671055     ZGre    G    T        0      0        2 
  15  chr15_9671055     ZHar    G    T        0      0        2 
  15  chr15_9671055   Sample    G    T        0      0        2 
  15  chr15_9671290     AAsi    A    G        0      0        2 
  15  chr15_9671290     AKia    A    G        0      0        2 
  15  chr15_9671290     AOna    A    G      0.5      1        2 
  15  chr15_9671290     ASom    A    G        0      0        2 
  15  chr15_9671290     HCab    A    G        0      0        2 
  15  chr15_9671290     HPrz    A    G        0      0        2 
  15  chr15_9671290     ZBoe    A    G        0      0        2 
  15  chr15_9671290     ZGre    A    G        0      0        2 
  15  chr15_9671290     ZHar    A    G        0      0        2 
  15  chr15_9671290   Sample    A    G        0      0        2 
  15  chr15_9672931     AAsi    G    A        0      0        2 
  15  chr15_9672931     AKia    G    A        0      0        2 
  15  chr15_9672931     AOna    G    A        0      0        2 
  15  chr15_9672931     ASom    G    A        0      0        2 
  15  chr15_9672931     HCab    G    A        0      0        2 
  15  chr15_9672931     HPrz    G    A        0      0        2 
  15  chr15_9672931     ZBoe    G    A      0.5      1        2 
  15  chr15_9672931     ZGre    G    A        0      0        2 
  15  chr15_9672931     ZHar    G    A        0      0        2 
  15  chr15_9672931   Sample    G    A        0      0        2 
  15  chr15_9680610     AAsi    G    A        0      0        2 
  15  chr15_9680610     AKia    G    A        0      0        2 
  15  chr15_9680610     AOna    G    A        0      0        2 
  15  chr15_9680610     ASom    G    A        0      0        2 
  15  chr15_9680610     HCab    G    A      0.5      1        2 
  15  chr15_9680610     HPrz    G    A        0      0        2 
  15  chr15_9680610     ZBoe    G    A        0      0        2 
  15  chr15_9680610     ZGre    G    A        0      0        2 
  15  chr15_9680610     ZHar    G    A        0      0        2 
  15  chr15_9680610   Sample    G    A        0      0        2 
  15  chr15_9683140     AAsi    G    C        0      0        2 
  15  chr15_9683140     AKia    G    C        0      0        2 
  15  chr15_9683140     AOna    G    C        0      0        2 
  15  chr15_9683140     ASom    G    C        0      0        2 
  15  chr15_9683140     HCab    G    C      0.5      1        2 
  15  chr15_9683140     HPrz    G    C        0      0        2 
  15  chr15_9683140     ZBoe    G    C        0      0        2 
  15  chr15_9683140     ZGre    G    C        0      0        2 
  15  chr15_9683140     ZHar    G    C        0      0        2 
  15  chr15_9683140   Sample    G    C        0      0        2 
  15  chr15_9686527     AAsi    T    C        0      0        2 
  15  chr15_9686527     AKia    T    C        0      0        2 
  15  chr15_9686527     AOna    T    C      0.5      1        2 
  15  chr15_9686527     ASom    T    C        0      0        2 
  15  chr15_9686527     HCab    T    C        0      0        2 
  15  chr15_9686527     HPrz    T    C        0      0        2 
  15  chr15_9686527     ZBoe    T    C        0      0        2 
  15  chr15_9686527     ZGre    T    C        0      0        2 
  15  chr15_9686527     ZHar    T    C        0      0        2 
  15  chr15_9686527   Sample    T    C        0      0        2 
  15  chr15_9686794     AAsi    A    G        0      0        2 
  15  chr15_9686794     AKia    A    G        0      0        2 
  15  chr15_9686794     AOna    A    G      0.5      1        2 
  15  chr15_9686794     ASom    A    G        0      0        2 
  15  chr15_9686794     HCab    A    G        0      0        2 
  15  chr15_9686794     HPrz    A    G        0      0        2 
  15  chr15_9686794     ZBoe    A    G        0      0        2 
  15  chr15_9686794     ZGre    A    G        0      0        2 
  15  chr15_9686794     ZHar    A    G        0      0        2 
  15  chr15_9686794   Sample    A    G        0      0        2 
  15  chr15_9690357     AAsi    A    G        0      0        2 
  15  chr15_9690357     AKia    A    G        0      0        2 
  15  chr15_9690357     AOna    A    G        0      0        2 
  15  chr15_9690357     ASom    A    G        0      0        2 
  15  chr15_9690357     HCab    A    G        1      2        2 
  15  chr15_9690357     HPrz    A    G        1      2        2 
  15  chr15_9690357     ZBoe    A    G        0      0        2 
  15  chr15_9690357     ZGre    A    G        0      0        2 
  15  chr15_9690357     ZHar    A    G        0      0        2 
  15  chr15_9690357   Sample    A    G        0      0        2 
  15  chr15_9695808     AAsi    A    G        0      0        2 
  15  chr15_9695808     AKia    A    G        0      0        2 
  15  chr15_9695808     AOna    A    G        0      0        2 
  15  chr15_9695808     ASom    A    G        0      0        2 
  15  chr15_9695808     HCab    A    G        1      2        2 
  15  chr15_9695808     HPrz    A    G        1      2        2 
  15  chr15_9695808     ZBoe    A    G        0      0        2 
  15  chr15_9695808     ZGre    A    G        0      0        2 
  15  chr15_9695808     ZHar    A    G        0      0        2 
  15  chr15_9695808   Sample    A    G        0      0        2 
  15  chr15_9700065     AAsi    T    A        0      0        2 
  15  chr15_9700065     AKia    T    A        0      0        2 
  15  chr15_9700065     AOna    T    A        0      0        2 
  15  chr15_9700065     ASom    T    A        0      0        2 
  15  chr15_9700065     HCab    T    A        0      0        2 
  15  chr15_9700065     HPrz    T    A        0      0        2 
  15  chr15_9700065     ZBoe    T    A        0      0        2 
  15  chr15_9700065     ZGre    T    A        0      0        2 
  15  chr15_9700065     ZHar    T    A        1      2        2 
  15  chr15_9700065   Sample    T    A        0      0        2 
  15  chr15_9704543     AAsi    A    G        0      0        2 
  15  chr15_9704543     AKia    A    G        0      0        2 
  15  chr15_9704543     AOna    A    G        0      0        2 
  15  chr15_9704543     ASom    A    G        0      0        2 
  15  chr15_9704543     HCab    A    G        0      0        2 
  15  chr15_9704543     HPrz    A    G        0      0        2 
  15  chr15_9704543     ZBoe    A    G      0.5      1        2 
  15  chr15_9704543     ZGre    A    G        1      2        2 
  15  chr15_9704543     ZHar    A    G        0      0        2 
  15  chr15_9704543   Sample    A    G        0      0        2 
  15  chr15_9725358     AAsi    C    T        0      0        2 
  15  chr15_9725358     AKia    C    T        0      0        2 
  15  chr15_9725358     AOna    C    T        0      0        2 
  15  chr15_9725358     ASom    C    T        0      0        2 
  15  chr15_9725358     HCab    C    T        1      2        2 
  15  chr15_9725358     HPrz    C    T        1      2        2 
  15  chr15_9725358     ZBoe    C    T        0      0        2 
  15  chr15_9725358     ZGre    C    T        0      0        2 
  15  chr15_9725358     ZHar    C    T        0      0        2 
  15  chr15_9725358   Sample    C    T        0      0        2 
  15  chr15_9727330     AAsi    T    C        0      0        2 
  15  chr15_9727330     AKia    T    C        0      0        2 
  15  chr15_9727330     AOna    T    C        0      0        2 
  15  chr15_9727330     ASom    T    C        0      0        2 
  15  chr15_9727330     HCab    T    C        0      0        2 
  15  chr15_9727330     HPrz    T    C        0      0        2 
  15  chr15_9727330     ZBoe    T    C      0.5      1        2 
  15  chr15_9727330     ZGre    T    C        0      0        2 
  15  chr15_9727330     ZHar    T    C        0      0        2 
  15  chr15_9727330   Sample    T    C        0      0        2 
  15  chr15_9729542     AAsi    T    C      0.5      1        2 
  15  chr15_9729542     AKia    T    C        0      0        2 
  15  chr15_9729542     AOna    T    C        0      0        2 
  15  chr15_9729542     ASom    T    C        0      0        2 
  15  chr15_9729542     HCab    T    C        0      0        2 
  15  chr15_9729542     HPrz    T    C        0      0        2 
  15  chr15_9729542     ZBoe    T    C        0      0        2 
  15  chr15_9729542     ZGre    T    C      0.5      1        2 
  15  chr15_9729542     ZHar    T    C        0      0        2 
  15  chr15_9729542   Sample    T    C        0      0        2 
  15  chr15_9730823     AAsi    A    G        0      0        2 
  15  chr15_9730823     AKia    A    G        0      0        2 
  15  chr15_9730823     AOna    A    G        0      0        2 
  15  chr15_9730823     ASom    A    G        0      0        2 
  15  chr15_9730823     HCab    A    G        0      0        2 
  15  chr15_9730823     HPrz    A    G        0      0        2 
  15  chr15_9730823     ZBoe    A    G        0      0        2 
  15  chr15_9730823     ZGre    A    G        0      0        2 
  15  chr15_9730823     ZHar    A    G        1      2        2 
  15  chr15_9730823   Sample    A    G        0      0        2 
  15  chr15_9735227     AAsi    T    C        0      0        2 
  15  chr15_9735227     AKia    T    C        0      0        2 
  15  chr15_9735227     AOna    T    C        0      0        2 
  15  chr15_9735227     ASom    T    C        0      0        2 
  15  chr15_9735227     HCab    T    C        0      0        2 
  15  chr15_9735227     HPrz    T    C        0      0        2 
  15  chr15_9735227     ZBoe    T    C        1      2        2 
  15  chr15_9735227     ZGre    T    C        0      0        2 
  15  chr15_9735227     ZHar    T    C        0      0        2 
  15  chr15_9735227   Sample    T    C        0      0        2 
  15  chr15_9735489     AAsi    T    C        0      0        2 
  15  chr15_9735489     AKia    T    C        0      0        2 
  15  chr15_9735489     AOna    T    C        0      0        2 
  15  chr15_9735489     ASom    T    C        0      0        2 
  15  chr15_9735489     HCab    T    C        1      2        2 
  15  chr15_9735489     HPrz    T    C        1      2        2 
  15  chr15_9735489     ZBoe    T    C        0      0        2 
  15  chr15_9735489     ZGre    T    C        0      0        2 
  15  chr15_9735489     ZHar    T    C        0      0        2 
  15  chr15_9735489   Sample    T    C        0      0        2 
  15  chr15_9738491     AAsi    T    C        0      0        2 
  15  chr15_9738491     AKia    T    C        0      0        2 
  15  chr15_9738491     AOna    T    C      0.5      1        2 
  15  chr15_9738491     ASom    T    C        0      0        2 
  15  chr15_9738491     HCab    T    C        0      0        2 
  15  chr15_9738491     HPrz    T    C        0      0        2 
  15  chr15_9738491     ZBoe    T    C        0      0        2 
  15  chr15_9738491     ZGre    T    C        0      0        2 
  15  chr15_9738491     ZHar    T    C        0      0        2 
  15  chr15_9738491   Sample    T    C        0      0        2 
  15  chr15_9739084     AAsi    T    C        0      0        2 
  15  chr15_9739084     AKia    T    C        0      0        2 
  15  chr15_9739084     AOna    T    C        0      0        2 
  15  chr15_9739084     ASom    T    C      0.5      1        2 
  15  chr15_9739084     HCab    T    C        0      0        2 
  15  chr15_9739084     HPrz    T    C        0      0        2 
  15  chr15_9739084     ZBoe    T    C        0      0        2 
  15  chr15_9739084     ZGre    T    C        0      0        2 
  15  chr15_9739084     ZHar    T    C        0      0        2 
  15  chr15_9739084   Sample    T    C        0      0        2 
  15  chr15_9745986     AAsi    A    G        0      0        2 
  15  chr15_9745986     AKia    A    G        0      0        2 
  15  chr15_9745986     AOna    A    G        0      0        2 
  15  chr15_9745986     ASom    A    G        0      0        2 
  15  chr15_9745986     HCab    A    G        0      0        2 
  15  chr15_9745986     HPrz    A    G        0      0        2 
  15  chr15_9745986     ZBoe    A    G      0.5      1        2 
  15  chr15_9745986     ZGre    A    G        0      0        2 
  15  chr15_9745986     ZHar    A    G        0      0        2 
  15  chr15_9745986   Sample    A    G        0      0        2 
  15  chr15_9747371     AAsi    C    A        0      0        2 
  15  chr15_9747371     AKia    C    A        0      0        2 
  15  chr15_9747371     AOna    C    A        0      0        2 
  15  chr15_9747371     ASom    C    A        0      0        2 
  15  chr15_9747371     HCab    C    A        1      2        2 
  15  chr15_9747371     HPrz    C    A        1      2        2 
  15  chr15_9747371     ZBoe    C    A        0      0        2 
  15  chr15_9747371     ZGre    C    A        0      0        2 
  15  chr15_9747371     ZHar    C    A        0      0        2 
  15  chr15_9747371   Sample    C    A        0      0        2 
  15  chr15_9747831     AAsi    G    A        0      0        2 
  15  chr15_9747831     AKia    G    A        0      0        2 
  15  chr15_9747831     AOna    G    A        0      0        2 
  15  chr15_9747831     ASom    G    A        0      0        2 
  15  chr15_9747831     HCab    G    A        1      2        2 
  15  chr15_9747831     HPrz    G    A        1      2        2 
  15  chr15_9747831     ZBoe    G    A        0      0        2 
  15  chr15_9747831     ZGre    G    A        0      0        2 
  15  chr15_9747831     ZHar    G    A        0      0        2 
  15  chr15_9747831   Sample    G    A        0      0        2 
  15  chr15_9748662     AAsi    T    C        0      0        2 
  15  chr15_9748662     AKia    T    C        0      0        2 
  15  chr15_9748662     AOna    T    C        0      0        2 
  15  chr15_9748662     ASom    T    C        0      0        2 
  15  chr15_9748662     HCab    T    C        0      0        2 
  15  chr15_9748662     HPrz    T    C        0      0        2 
  15  chr15_9748662     ZBoe    T    C        0      0        2 
  15  chr15_9748662     ZGre    T    C        0      0        2 
  15  chr15_9748662     ZHar    T    C        1      2        2 
  15  chr15_9748662   Sample    T    C        0      0        2 
  15  chr15_9756128     AAsi    G    T        0      0        2 
  15  chr15_9756128     AKia    G    T        1      2        2 
  15  chr15_9756128     AOna    G    T        1      2        2 
  15  chr15_9756128     ASom    G    T        0      0        2 
  15  chr15_9756128     HCab    G    T        0      0        2 
  15  chr15_9756128     HPrz    G    T        0      0        2 
  15  chr15_9756128     ZBoe    G    T        0      0        2 
  15  chr15_9756128     ZGre    G    T        0      0        2 
  15  chr15_9756128     ZHar    G    T        0      0        2 
  15  chr15_9756128   Sample    G    T        0      0        2 
  15  chr15_9764329     AAsi    C    G        0      0        2 
  15  chr15_9764329     AKia    C    G        0      0        2 
  15  chr15_9764329     AOna    C    G        0      0        2 
  15  chr15_9764329     ASom    C    G      0.5      1        2 
  15  chr15_9764329     HCab    C    G        0      0        2 
  15  chr15_9764329     HPrz    C    G        0      0        2 
  15  chr15_9764329     ZBoe    C    G        0      0        2 
  15  chr15_9764329     ZGre    C    G        0      0        2 
  15  chr15_9764329     ZHar    C    G        0      0        2 
  15  chr15_9764329   Sample    C    G        0      0        2 
  15  chr15_9770820     AAsi    T    C        0      0        2 
  15  chr15_9770820     AKia    T    C      0.5      1        2 
  15  chr15_9770820     AOna    T    C        0      0        2 
  15  chr15_9770820     ASom    T    C        0      0        2 
  15  chr15_9770820     HCab    T    C        0      0        2 
  15  chr15_9770820     HPrz    T    C        0      0        2 
  15  chr15_9770820     ZBoe    T    C        0      0        2 
  15  chr15_9770820     ZGre    T    C        0      0        2 
  15  chr15_9770820     ZHar    T    C        0      0        2 
  15  chr15_9770820   Sample    T    C        0      0        2 
  15  chr15_9775170     AAsi    A    G        0      0        2 
  15  chr15_9775170     AKia    A    G        0      0        2 
  15  chr15_9775170     AOna    A    G        0      0        2 
  15  chr15_9775170     ASom    A    G        0      0        2 
  15  chr15_9775170     HCab    A    G        0      0        2 
  15  chr15_9775170     HPrz    A    G        0      0        2 
  15  chr15_9775170     ZBoe    A    G        1      2        2 
  15  chr15_9775170     ZGre    A    G        0      0        2 
  15  chr15_9775170     ZHar    A    G        0      0        2 
  15  chr15_9775170   Sample    A    G        0      0        2 
  15  chr15_9781604     AAsi    C    T        1      2        2 
  15  chr15_9781604     AKia    C    T        0      0        2 
  15  chr15_9781604     AOna    C    T        0      0        2 
  15  chr15_9781604     ASom    C    T      0.5      1        2 
  15  chr15_9781604     HCab    C    T        0      0        2 
  15  chr15_9781604     HPrz    C    T        0      0        2 
  15  chr15_9781604     ZBoe    C    T        0      0        2 
  15  chr15_9781604     ZGre    C    T        0      0        2 
  15  chr15_9781604     ZHar    C    T        0      0        2 
  15  chr15_9781604   Sample    C    T        1      2        2 
  15  chr15_9783801     AAsi    T    G        0      0        2 
  15  chr15_9783801     AKia    T    G        0      0        2 
  15  chr15_9783801     AOna    T    G        0      0        2 
  15  chr15_9783801     ASom    T    G        0      0        2 
  15  chr15_9783801     HCab    T    G        1      2        2 
  15  chr15_9783801     HPrz    T    G        1      2        2 
  15  chr15_9783801     ZBoe    T    G        0      0        2 
  15  chr15_9783801     ZGre    T    G        0      0        2 
  15  chr15_9783801     ZHar    T    G        0      0        2 
  15  chr15_9783801   Sample    T    G        0      0        2 
  15  chr15_9784199     AAsi    T    C        0      0        2 
  15  chr15_9784199     AKia    T    C        0      0        2 
  15  chr15_9784199     AOna    T    C        0      0        2 
  15  chr15_9784199     ASom    T    C        0      0        2 
  15  chr15_9784199     HCab    T    C        1      2        2 
  15  chr15_9784199     HPrz    T    C        1      2        2 
  15  chr15_9784199     ZBoe    T    C        0      0        2 
  15  chr15_9784199     ZGre    T    C        0      0        2 
  15  chr15_9784199     ZHar    T    C        0      0        2 
  15  chr15_9784199   Sample    T    C        0      0        2 
  15  chr15_9792360     AAsi    A    T        0      0        2 
  15  chr15_9792360     AKia    A    T        1      2        2 
  15  chr15_9792360     AOna    A    T        1      2        2 
  15  chr15_9792360     ASom    A    T        0      0        2 
  15  chr15_9792360     HCab    A    T        0      0        2 
  15  chr15_9792360     HPrz    A    T        0      0        2 
  15  chr15_9792360     ZBoe    A    T        0      0        2 
  15  chr15_9792360     ZGre    A    T        0      0        2 
  15  chr15_9792360     ZHar    A    T        0      0        2 
  15  chr15_9792360   Sample    A    T        0      0        2 
  15  chr15_9798035     AAsi    T    A        0      0        2 
  15  chr15_9798035     AKia    T    A        0      0        2 
  15  chr15_9798035     AOna    T    A        0      0        2 
  15  chr15_9798035     ASom    T    A        0      0        2 
  15  chr15_9798035     HCab    T    A        1      2        2 
  15  chr15_9798035     HPrz    T    A        1      2        2 
  15  chr15_9798035     ZBoe    T    A        0      0        2 
  15  chr15_9798035     ZGre    T    A        0      0        2 
  15  chr15_9798035     ZHar    T    A        0      0        2 
  15  chr15_9798035   Sample    T    A        0      0        2 
  15  chr15_9804207     AAsi    G    A        0      0        2 
  15  chr15_9804207     AKia    G    A        0      0        2 
  15  chr15_9804207     AOna    G    A        0      0        2 
  15  chr15_9804207     ASom    G    A        0      0        2 
  15  chr15_9804207     HCab    G    A        1      2        2 
  15  chr15_9804207     HPrz    G    A        1      2        2 
  15  chr15_9804207     ZBoe    G    A        0      0        2 
  15  chr15_9804207     ZGre    G    A        0      0        2 
  15  chr15_9804207     ZHar    G    A        0      0        2 
  15  chr15_9804207   Sample    G    A        0      0        2 
  15  chr15_9821883     AAsi    A    G        0      0        2 
  15  chr15_9821883     AKia    A    G        0      0        2 
  15  chr15_9821883     AOna    A    G        0      0        2 
  15  chr15_9821883     ASom    A    G        0      0        2 
  15  chr15_9821883     HCab    A    G        0      0        2 
  15  chr15_9821883     HPrz    A    G        0      0        2 
  15  chr15_9821883     ZBoe    A    G        1      2        2 
  15  chr15_9821883     ZGre    A    G        0      0        2 
  15  chr15_9821883     ZHar    A    G        0      0        2 
  15  chr15_9821883   Sample    A    G        0      0        2 
  15  chr15_9822501     AAsi    G    A        1      2        2 
  15  chr15_9822501     AKia    G    A        0      0        2 
  15  chr15_9822501     AOna    G    A        0      0        2 
  15  chr15_9822501     ASom    G    A        0      0        2 
  15  chr15_9822501     HCab    G    A        0      0        2 
  15  chr15_9822501     HPrz    G    A        0      0        2 
  15  chr15_9822501     ZBoe    G    A        0      0        2 
  15  chr15_9822501     ZGre    G    A        0      0        2 
  15  chr15_9822501     ZHar    G    A        0      0        2 
  15  chr15_9822501   Sample    G    A        0      0        2 
  15  chr15_9832424     AAsi    G    C        0      0        2 
  15  chr15_9832424     AKia    G    C        0      0        2 
  15  chr15_9832424     AOna    G    C        0      0        2 
  15  chr15_9832424     ASom    G    C        0      0        2 
  15  chr15_9832424     HCab    G    C        0      0        2 
  15  chr15_9832424     HPrz    G    C      0.5      1        2 
  15  chr15_9832424     ZBoe    G    C        0      0        2 
  15  chr15_9832424     ZGre    G    C        0      0        2 
  15  chr15_9832424     ZHar    G    C        0      0        2 
  15  chr15_9832424   Sample    G    C        0      0        2 
  15  chr15_9833035     AAsi    G    A        0      0        2 
  15  chr15_9833035     AKia    G    A        1      2        2 
  15  chr15_9833035     AOna    G    A        1      2        2 
  15  chr15_9833035     ASom    G    A        1      2        2 
  15  chr15_9833035     HCab    G    A        0      0        2 
  15  chr15_9833035     HPrz    G    A        0      0        2 
  15  chr15_9833035     ZBoe    G    A        0      0        2 
  15  chr15_9833035     ZGre    G    A        0      0        2 
  15  chr15_9833035     ZHar    G    A        0      0        2 
  15  chr15_9833035   Sample    G    A        0      0        2 
  15  chr15_9834569     AAsi    C    T        0      0        2 
  15  chr15_9834569     AKia    C    T        0      0        2 
  15  chr15_9834569     AOna    C    T        0      0        2 
  15  chr15_9834569     ASom    C    T        0      0        2 
  15  chr15_9834569     HCab    C    T        0      0        2 
  15  chr15_9834569     HPrz    C    T        0      0        2 
  15  chr15_9834569     ZBoe    C    T      0.5      1        2 
  15  chr15_9834569     ZGre    C    T        0      0        2 
  15  chr15_9834569     ZHar    C    T        0      0        2 
  15  chr15_9834569   Sample    C    T        0      0        2 
  15  chr15_9836291     AAsi    C    G        0      0        2 
  15  chr15_9836291     AKia    C    G        0      0        2 
  15  chr15_9836291     AOna    C    G        0      0        2 
  15  chr15_9836291     ASom    C    G        0      0        2 
  15  chr15_9836291     HCab    C    G        0      0        2 
  15  chr15_9836291     HPrz    C    G        0      0        2 
  15  chr15_9836291     ZBoe    C    G        0      0        2 
  15  chr15_9836291     ZGre    C    G      0.5      1        2 
  15  chr15_9836291     ZHar    C    G        0      0        2 
  15  chr15_9836291   Sample    C    G        0      0        2 
  15  chr15_9842132     AAsi    A    C        0      0        2 
  15  chr15_9842132     AKia    A    C        0      0        2 
  15  chr15_9842132     AOna    A    C        0      0        2 
  15  chr15_9842132     ASom    A    C        0      0        2 
  15  chr15_9842132     HCab    A    C        0      0        2 
  15  chr15_9842132     HPrz    A    C        0      0        2 
  15  chr15_9842132     ZBoe    A    C      0.5      1        2 
  15  chr15_9842132     ZGre    A    C        0      0        2 
  15  chr15_9842132     ZHar    A    C        0      0        2 
  15  chr15_9842132   Sample    A    C        0      0        2 
  15  chr15_9851874     AAsi    G    A        1      2        2 
  15  chr15_9851874     AKia    G    A        0      0        2 
  15  chr15_9851874     AOna    G    A        0      0        2 
  15  chr15_9851874     ASom    G    A        0      0        2 
  15  chr15_9851874     HCab    G    A        0      0        2 
  15  chr15_9851874     HPrz    G    A        0      0        2 
  15  chr15_9851874     ZBoe    G    A        0      0        2 
  15  chr15_9851874     ZGre    G    A        0      0        2 
  15  chr15_9851874     ZHar    G    A        0      0        2 
  15  chr15_9851874   Sample    G    A        0      0        2 
  15  chr15_9858901     AAsi    T    C        0      0        2 
  15  chr15_9858901     AKia    T    C        0      0        2 
  15  chr15_9858901     AOna    T    C        0      0        2 
  15  chr15_9858901     ASom    T    C        0      0        2 
  15  chr15_9858901     HCab    T    C        1      2        2 
  15  chr15_9858901     HPrz    T    C        1      2        2 
  15  chr15_9858901     ZBoe    T    C        0      0        2 
  15  chr15_9858901     ZGre    T    C        0      0        2 
  15  chr15_9858901     ZHar    T    C        0      0        2 
  15  chr15_9858901   Sample    T    C        0      0        2 
  15  chr15_9860653     AAsi    G    A        0      0        2 
  15  chr15_9860653     AKia    G    A        0      0        2 
  15  chr15_9860653     AOna    G    A        0      0        2 
  15  chr15_9860653     ASom    G    A        0      0        2 
  15  chr15_9860653     HCab    G    A        0      0        2 
  15  chr15_9860653     HPrz    G    A        0      0        2 
  15  chr15_9860653     ZBoe    G    A        0      0        2 
  15  chr15_9860653     ZGre    G    A        0      0        2 
  15  chr15_9860653     ZHar    G    A        1      2        2 
  15  chr15_9860653   Sample    G    A        0      0        2 
  15  chr15_9860845     AAsi    T    C        0      0        2 
  15  chr15_9860845     AKia    T    C        1      2        2 
  15  chr15_9860845     AOna    T    C        0      0        2 
  15  chr15_9860845     ASom    T    C        0      0        2 
  15  chr15_9860845     HCab    T    C        0      0        2 
  15  chr15_9860845     HPrz    T    C        0      0        2 
  15  chr15_9860845     ZBoe    T    C        0      0        2 
  15  chr15_9860845     ZGre    T    C        0      0        2 
  15  chr15_9860845     ZHar    T    C        0      0        2 
  15  chr15_9860845   Sample    T    C        0      0        2 
  15  chr15_9863330     AAsi    C    G        0      0        2 
  15  chr15_9863330     AKia    C    G        0      0        2 
  15  chr15_9863330     AOna    C    G        0      0        2 
  15  chr15_9863330     ASom    C    G        0      0        2 
  15  chr15_9863330     HCab    C    G        0      0        2 
  15  chr15_9863330     HPrz    C    G        0      0        2 
  15  chr15_9863330     ZBoe    C    G      0.5      1        2 
  15  chr15_9863330     ZGre    C    G        0      0        2 
  15  chr15_9863330     ZHar    C    G        0      0        2 
  15  chr15_9863330   Sample    C    G        0      0        2 
  15  chr15_9865127     AAsi    A    C        0      0        2 
  15  chr15_9865127     AKia    A    C        0      0        2 
  15  chr15_9865127     AOna    A    C        0      0        2 
  15  chr15_9865127     ASom    A    C        0      0        2 
  15  chr15_9865127     HCab    A    C      0.5      1        2 
  15  chr15_9865127     HPrz    A    C        0      0        2 
  15  chr15_9865127     ZBoe    A    C        0      0        2 
  15  chr15_9865127     ZGre    A    C        0      0        2 
  15  chr15_9865127     ZHar    A    C        0      0        2 
  15  chr15_9865127   Sample    A    C        0      0        2 
  15  chr15_9865580     AAsi    G    A        0      0        2 
  15  chr15_9865580     AKia    G    A        0      0        2 
  15  chr15_9865580     AOna    G    A        0      0        2 
  15  chr15_9865580     ASom    G    A        0      0        2 
  15  chr15_9865580     HCab    G    A        0      0        2 
  15  chr15_9865580     HPrz    G    A        0      0        2 
  15  chr15_9865580     ZBoe    G    A      0.5      1        2 
  15  chr15_9865580     ZGre    G    A        0      0        2 
  15  chr15_9865580     ZHar    G    A        0      0        2 
  15  chr15_9865580   Sample    G    A        0      0        2 
  15  chr15_9867480     AAsi    A    G        0      0        2 
  15  chr15_9867480     AKia    A    G        0      0        2 
  15  chr15_9867480     AOna    A    G      0.5      1        2 
  15  chr15_9867480     ASom    A    G        0      0        2 
  15  chr15_9867480     HCab    A    G        0      0        2 
  15  chr15_9867480     HPrz    A    G        0      0        2 
  15  chr15_9867480     ZBoe    A    G        0      0        2 
  15  chr15_9867480     ZGre    A    G        0      0        2 
  15  chr15_9867480     ZHar    A    G        0      0        2 
  15  chr15_9867480   Sample    A    G        0      0        2 
  15  chr15_9873539     AAsi    G    A        0      0        2 
  15  chr15_9873539     AKia    G    A        0      0        2 
  15  chr15_9873539     AOna    G    A        0      0        2 
  15  chr15_9873539     ASom    G    A        0      0        2 
  15  chr15_9873539     HCab    G    A        0      0        2 
  15  chr15_9873539     HPrz    G    A        0      0        2 
  15  chr15_9873539     ZBoe    G    A        0      0        2 
  15  chr15_9873539     ZGre    G    A        0      0        2 
  15  chr15_9873539     ZHar    G    A      0.5      1        2 
  15  chr15_9873539   Sample    G    A        0      0        2 
  15  chr15_9875578     AAsi    G    T        0      0        2 
  15  chr15_9875578     AKia    G    T        0      0        2 
  15  chr15_9875578     AOna    G    T        0      0        2 
  15  chr15_9875578     ASom    G    T        0      0        2 
  15  chr15_9875578     HCab    G    T        1      2        2 
  15  chr15_9875578     HPrz    G    T        1      2        2 
  15  chr15_9875578     ZBoe    G    T        0      0        2 
  15  chr15_9875578     ZGre    G    T        0      0        2 
  15  chr15_9875578     ZHar    G    T        0      0        2 
  15  chr15_9875578   Sample    G    T        0      0        2 
  15  chr15_9888473     AAsi    G    T        0      0        2 
  15  chr15_9888473     AKia    G    T        0      0        2 
  15  chr15_9888473     AOna    G    T        0      0        2 
  15  chr15_9888473     ASom    G    T        0      0        2 
  15  chr15_9888473     HCab    G    T        0      0        2 
  15  chr15_9888473     HPrz    G    T        0      0        2 
  15  chr15_9888473     ZBoe    G    T        0      0        2 
  15  chr15_9888473     ZGre    G    T        0      0        2 
  15  chr15_9888473     ZHar    G    T        1      2        2 
  15  chr15_9888473   Sample    G    T        0      0        2 
  15  chr15_9903565     AAsi    C    T        1      2        2 
  15  chr15_9903565     AKia    C    T        0      0        2 
  15  chr15_9903565     AOna    C    T        0      0        2 
  15  chr15_9903565     ASom    C    T      0.5      1        2 
  15  chr15_9903565     HCab    C    T        0      0        2 
  15  chr15_9903565     HPrz    C    T        0      0        2 
  15  chr15_9903565     ZBoe    C    T        0      0        2 
  15  chr15_9903565     ZGre    C    T        0      0        2 
  15  chr15_9903565     ZHar    C    T        0      0        2 
  15  chr15_9903565   Sample    C    T        0      0        2 
  15  chr15_9907083     AAsi    G    A        1      2        2 
  15  chr15_9907083     AKia    G    A        1      2        2 
  15  chr15_9907083     AOna    G    A        1      2        2 
  15  chr15_9907083     ASom    G    A        1      2        2 
  15  chr15_9907083     HCab    G    A        0      0        2 
  15  chr15_9907083     HPrz    G    A        0      0        2 
  15  chr15_9907083     ZBoe    G    A        0      0        2 
  15  chr15_9907083     ZGre    G    A        0      0        2 
  15  chr15_9907083     ZHar    G    A        0      0        2 
  15  chr15_9907083   Sample    G    A        1      2        2 
  15  chr15_9916405     AAsi    G    A        0      0        2 
  15  chr15_9916405     AKia    G    A        0      0        2 
  15  chr15_9916405     AOna    G    A        0      0        2 
  15  chr15_9916405     ASom    G    A        0      0        2 
  15  chr15_9916405     HCab    G    A        1      2        2 
  15  chr15_9916405     HPrz    G    A        1      2        2 
  15  chr15_9916405     ZBoe    G    A        0      0        2 
  15  chr15_9916405     ZGre    G    A        0      0        2 
  15  chr15_9916405     ZHar    G    A        0      0        2 
  15  chr15_9916405   Sample    G    A        0      0        2 
  15  chr15_9925181     AAsi    G    A        0      0        2 
  15  chr15_9925181     AKia    G    A        0      0        2 
  15  chr15_9925181     AOna    G    A        0      0        2 
  15  chr15_9925181     ASom    G    A        0      0        2 
  15  chr15_9925181     HCab    G    A        0      0        2 
  15  chr15_9925181     HPrz    G    A        0      0        2 
  15  chr15_9925181     ZBoe    G    A        0      0        2 
  15  chr15_9925181     ZGre    G    A      0.5      1        2 
  15  chr15_9925181     ZHar    G    A        0      0        2 
  15  chr15_9925181   Sample    G    A        0      0        2 
  15  chr15_9931968     AAsi    C    T        0      0        2 
  15  chr15_9931968     AKia    C    T        0      0        2 
  15  chr15_9931968     AOna    C    T        0      0        2 
  15  chr15_9931968     ASom    C    T        0      0        2 
  15  chr15_9931968     HCab    C    T        1      2        2 
  15  chr15_9931968     HPrz    C    T        1      2        2 
  15  chr15_9931968     ZBoe    C    T        0      0        2 
  15  chr15_9931968     ZGre    C    T        0      0        2 
  15  chr15_9931968     ZHar    C    T        0      0        2 
  15  chr15_9931968   Sample    C    T        0      0        2 
  15  chr15_9949153     AAsi    C    T        0      0        2 
  15  chr15_9949153     AKia    C    T        0      0        2 
  15  chr15_9949153     AOna    C    T      0.5      1        2 
  15  chr15_9949153     ASom    C    T        0      0        2 
  15  chr15_9949153     HCab    C    T        0      0        2 
  15  chr15_9949153     HPrz    C    T        0      0        2 
  15  chr15_9949153     ZBoe    C    T        0      0        2 
  15  chr15_9949153     ZGre    C    T        0      0        2 
  15  chr15_9949153     ZHar    C    T        0      0        2 
  15  chr15_9949153   Sample    C    T        0      0        2 
  15  chr15_9956173     AAsi    T    G        0      0        2 
  15  chr15_9956173     AKia    T    G        0      0        2 
  15  chr15_9956173     AOna    T    G        1      2        2 
  15  chr15_9956173     ASom    T    G        0      0        2 
  15  chr15_9956173     HCab    T    G        0      0        2 
  15  chr15_9956173     HPrz    T    G        0      0        2 
  15  chr15_9956173     ZBoe    T    G        0      0        2 
  15  chr15_9956173     ZGre    T    G        0      0        2 
  15  chr15_9956173     ZHar    T    G        0      0        2 
  15  chr15_9956173   Sample    T    G        0      0        2 
  15  chr15_9968262     AAsi    G    C        0      0        2 
  15  chr15_9968262     AKia    G    C        0      0        2 
  15  chr15_9968262     AOna    G    C        0      0        2 
  15  chr15_9968262     ASom    G    C        0      0        2 
  15  chr15_9968262     HCab    G    C        1      2        2 
  15  chr15_9968262     HPrz    G    C        1      2        2 
  15  chr15_9968262     ZBoe    G    C        0      0        2 
  15  chr15_9968262     ZGre    G    C        0      0        2 
  15  chr15_9968262     ZHar    G    C        0      0        2 
  15  chr15_9968262   Sample    G    C        0      0        2 
  15  chr15_9969985     AAsi    T    C        0      0        2 
  15  chr15_9969985     AKia    T    C        0      0        2 
  15  chr15_9969985     AOna    T    C        0      0        2 
  15  chr15_9969985     ASom    T    C        0      0        2 
  15  chr15_9969985     HCab    T    C        1      2        2 
  15  chr15_9969985     HPrz    T    C        1      2        2 
  15  chr15_9969985     ZBoe    T    C        0      0        2 
  15  chr15_9969985     ZGre    T    C        0      0        2 
  15  chr15_9969985     ZHar    T    C        0      0        2 
  15  chr15_9969985   Sample    T    C        0      0        2 
  15  chr15_9980997     AAsi    G    A        0      0        2 
  15  chr15_9980997     AKia    G    A        0      0        2 
  15  chr15_9980997     AOna    G    A        1      2        2 
  15  chr15_9980997     ASom    G    A        0      0        2 
  15  chr15_9980997     HCab    G    A        0      0        2 
  15  chr15_9980997     HPrz    G    A        0      0        2 
  15  chr15_9980997     ZBoe    G    A        0      0        2 
  15  chr15_9980997     ZGre    G    A        0      0        2 
  15  chr15_9980997     ZHar    G    A        0      0        2 
  15  chr15_9980997   Sample    G    A        0      0        2 
  15  chr15_9981082     AAsi    C    T        0      0        2 
  15  chr15_9981082     AKia    C    T        0      0        2 
  15  chr15_9981082     AOna    C    T        0      0        2 
  15  chr15_9981082     ASom    C    T        0      0        2 
  15  chr15_9981082     HCab    C    T        0      0        2 
  15  chr15_9981082     HPrz    C    T        0      0        2 
  15  chr15_9981082     ZBoe    C    T        0      0        2 
  15  chr15_9981082     ZGre    C    T        0      0        2 
  15  chr15_9981082     ZHar    C    T        1      2        2 
  15  chr15_9981082   Sample    C    T        0      0        2 
  15  chr15_9982900     AAsi    C    T        0      0        2 
  15  chr15_9982900     AKia    C    T        0      0        2 
  15  chr15_9982900     AOna    C    T        0      0        2 
  15  chr15_9982900     ASom    C    T        0      0        2 
  15  chr15_9982900     HCab    C    T        0      0        2 
  15  chr15_9982900     HPrz    C    T      0.5      1        2 
  15  chr15_9982900     ZBoe    C    T        0      0        2 
  15  chr15_9982900     ZGre    C    T        0      0        2 
  15  chr15_9982900     ZHar    C    T        0      0        2 
  15  chr15_9982900   Sample    C    T        0      0        2 
  15  chr15_9987322     AAsi    C    T        0      0        2 
  15  chr15_9987322     AKia    C    T        0      0        2 
  15  chr15_9987322     AOna    C    T        0      0        2 
  15  chr15_9987322     ASom    C    T      0.5      1        2 
  15  chr15_9987322     HCab    C    T        0      0        2 
  15  chr15_9987322     HPrz    C    T        0      0        2 
  15  chr15_9987322     ZBoe    C    T        0      0        2 
  15  chr15_9987322     ZGre    C    T        0      0        2 
  15  chr15_9987322     ZHar    C    T        1      2        2 
  15  chr15_9987322   Sample    C    T        0      0        2 
  15  chr15_9987863     AAsi    T    C        0      0        2 
  15  chr15_9987863     AKia    T    C        0      0        2 
  15  chr15_9987863     AOna    T    C        0      0        2 
  15  chr15_9987863     ASom    T    C        0      0        2 
  15  chr15_9987863     HCab    T    C        0      0        2 
  15  chr15_9987863     HPrz    T    C        0      0        2 
  15  chr15_9987863     ZBoe    T    C        0      0        2 
  15  chr15_9987863     ZGre    T    C        1      2        2 
  15  chr15_9987863     ZHar    T    C        0      0        2 
  15  chr15_9987863   Sample    T    C        0      0        2 
  15 chr15_10014980     AAsi    G    C        0      0        2 
  15 chr15_10014980     AKia    G    C        0      0        2 
  15 chr15_10014980     AOna    G    C        0      0        2 
  15 chr15_10014980     ASom    G    C        0      0        2 
  15 chr15_10014980     HCab    G    C        0      0        2 
  15 chr15_10014980     HPrz    G    C      0.5      1        2 
  15 chr15_10014980     ZBoe    G    C        0      0        2 
  15 chr15_10014980     ZGre    G    C        0      0        2 
  15 chr15_10014980     ZHar    G    C        0      0        2 
  15 chr15_10014980   Sample    G    C        0      0        2 
  15 chr15_10016392     AAsi    T    C        1      2        2 
  15 chr15_10016392     AKia    T    C        0      0        2 
  15 chr15_10016392     AOna    T    C        0      0        2 
  15 chr15_10016392     ASom    T    C      0.5      1        2 
  15 chr15_10016392     HCab    T    C        0      0        2 
  15 chr15_10016392     HPrz    T    C        0      0        2 
  15 chr15_10016392     ZBoe    T    C        0      0        2 
  15 chr15_10016392     ZGre    T    C        0      0        2 
  15 chr15_10016392     ZHar    T    C        0      0        2 
  15 chr15_10016392   Sample    T    C        1      2        2 
  15 chr15_10018366     AAsi    A    G        0      0        2 
  15 chr15_10018366     AKia    A    G        0      0        2 
  15 chr15_10018366     AOna    A    G        0      0        2 
  15 chr15_10018366     ASom    A    G        0      0        2 
  15 chr15_10018366     HCab    A    G        0      0        2 
  15 chr15_10018366     HPrz    A    G        0      0        2 
  15 chr15_10018366     ZBoe    A    G        0      0        2 
  15 chr15_10018366     ZGre    A    G        1      2        2 
  15 chr15_10018366     ZHar    A    G        0      0        2 
  15 chr15_10018366   Sample    A    G        0      0        2 
  15 chr15_10043767     AAsi    T    A        0      0        2 
  15 chr15_10043767     AKia    T    A        0      0        2 
  15 chr15_10043767     AOna    T    A        0      0        2 
  15 chr15_10043767     ASom    T    A        0      0        2 
  15 chr15_10043767     HCab    T    A        1      2        2 
  15 chr15_10043767     HPrz    T    A        1      2        2 
  15 chr15_10043767     ZBoe    T    A        0      0        2 
  15 chr15_10043767     ZGre    T    A        0      0        2 
  15 chr15_10043767     ZHar    T    A        0      0        2 
  15 chr15_10043767   Sample    T    A        0      0        2 
  15 chr15_10052315     AAsi    T    C        0      0        2 
  15 chr15_10052315     AKia    T    C        0      0        2 
  15 chr15_10052315     AOna    T    C        0      0        2 
  15 chr15_10052315     ASom    T    C        0      0        2 
  15 chr15_10052315     HCab    T    C        1      2        2 
  15 chr15_10052315     HPrz    T    C        1      2        2 
  15 chr15_10052315     ZBoe    T    C        0      0        2 
  15 chr15_10052315     ZGre    T    C        0      0        2 
  15 chr15_10052315     ZHar    T    C        0      0        2 
  15 chr15_10052315   Sample    T    C        0      0        2 
  15 chr15_10056879     AAsi    C    T        1      2        2 
  15 chr15_10056879     AKia    C    T        0      0        2 
  15 chr15_10056879     AOna    C    T        0      0        2 
  15 chr15_10056879     ASom    C    T        0      0        2 
  15 chr15_10056879     HCab    C    T        0      0        2 
  15 chr15_10056879     HPrz    C    T        0      0        2 
  15 chr15_10056879     ZBoe    C    T        0      0        2 
  15 chr15_10056879     ZGre    C    T        0      0        2 
  15 chr15_10056879     ZHar    C    T        0      0        2 
  15 chr15_10056879   Sample    C    T        0      0        2 
  15 chr15_10059441     AAsi    G    C        0      0        2 
  15 chr15_10059441     AKia    G    C        0      0        2 
  15 chr15_10059441     AOna    G    C        0      0        2 
  15 chr15_10059441     ASom    G    C        0      0        2 
  15 chr15_10059441     HCab    G    C        1      2        2 
  15 chr15_10059441     HPrz    G    C      0.5      1        2 
  15 chr15_10059441     ZBoe    G    C        0      0        2 
  15 chr15_10059441     ZGre    G    C        0      0        2 
  15 chr15_10059441     ZHar    G    C        0      0        2 
  15 chr15_10059441   Sample    G    C        0      0        2 
  15 chr15_10060525     AAsi    G    T        0      0        2 
  15 chr15_10060525     AKia    G    T        0      0        2 
  15 chr15_10060525     AOna    G    T        0      0        2 
  15 chr15_10060525     ASom    G    T        0      0        2 
  15 chr15_10060525     HCab    G    T      0.5      1        2 
  15 chr15_10060525     HPrz    G    T        0      0        2 
  15 chr15_10060525     ZBoe    G    T        0      0        2 
  15 chr15_10060525     ZGre    G    T        0      0        2 
  15 chr15_10060525     ZHar    G    T        0      0        2 
  15 chr15_10060525   Sample    G    T        0      0        2 
  15 chr15_10071887     AAsi    T    C        0      0        2 
  15 chr15_10071887     AKia    T    C        0      0        2 
  15 chr15_10071887     AOna    T    C        0      0        2 
  15 chr15_10071887     ASom    T    C        0      0        2 
  15 chr15_10071887     HCab    T    C        1      2        2 
  15 chr15_10071887     HPrz    T    C        1      2        2 
  15 chr15_10071887     ZBoe    T    C        0      0        2 
  15 chr15_10071887     ZGre    T    C        0      0        2 
  15 chr15_10071887     ZHar    T    C        0      0        2 
  15 chr15_10071887   Sample    T    C        0      0        2 
  15 chr15_10072061     AAsi    A    G        0      0        2 
  15 chr15_10072061     AKia    A    G        0      0        2 
  15 chr15_10072061     AOna    A    G        0      0        2 
  15 chr15_10072061     ASom    A    G        0      0        2 
  15 chr15_10072061     HCab    A    G        0      0        2 
  15 chr15_10072061     HPrz    A    G        0      0        2 
  15 chr15_10072061     ZBoe    A    G        0      0        2 
  15 chr15_10072061     ZGre    A    G        1      2        2 
  15 chr15_10072061     ZHar    A    G        0      0        2 
  15 chr15_10072061   Sample    A    G        0      0        2 
  15 chr15_10072091     AAsi    G    A        0      0        2 
  15 chr15_10072091     AKia    G    A        0      0        2 
  15 chr15_10072091     AOna    G    A        0      0        2 
  15 chr15_10072091     ASom    G    A        0      0        2 
  15 chr15_10072091     HCab    G    A        1      2        2 
  15 chr15_10072091     HPrz    G    A        1      2        2 
  15 chr15_10072091     ZBoe    G    A        0      0        2 
  15 chr15_10072091     ZGre    G    A        0      0        2 
  15 chr15_10072091     ZHar    G    A        0      0        2 
  15 chr15_10072091   Sample    G    A        0      0        2 
  15 chr15_10072817     AAsi    G    A        0      0        2 
  15 chr15_10072817     AKia    G    A        0      0        2 
  15 chr15_10072817     AOna    G    A        0      0        2 
  15 chr15_10072817     ASom    G    A        0      0        2 
  15 chr15_10072817     HCab    G    A        0      0        2 
  15 chr15_10072817     HPrz    G    A        1      2        2 
  15 chr15_10072817     ZBoe    G    A        0      0        2 
  15 chr15_10072817     ZGre    G    A        0      0        2 
  15 chr15_10072817     ZHar    G    A        0      0        2 
  15 chr15_10072817   Sample    G    A        0      0        2 
  15 chr15_10073185     AAsi    A    G        0      0        2 
  15 chr15_10073185     AKia    A    G        0      0        2 
  15 chr15_10073185     AOna    A    G        0      0        2 
  15 chr15_10073185     ASom    A    G        0      0        2 
  15 chr15_10073185     HCab    A    G        0      0        2 
  15 chr15_10073185     HPrz    A    G        1      2        2 
  15 chr15_10073185     ZBoe    A    G        0      0        2 
  15 chr15_10073185     ZGre    A    G        0      0        2 
  15 chr15_10073185     ZHar    A    G        0      0        2 
  15 chr15_10073185   Sample    A    G        0      0        2 
  15 chr15_10073495     AAsi    T    C        0      0        2 
  15 chr15_10073495     AKia    T    C        0      0        2 
  15 chr15_10073495     AOna    T    C        0      0        2 
  15 chr15_10073495     ASom    T    C        0      0        2 
  15 chr15_10073495     HCab    T    C        0      0        2 
  15 chr15_10073495     HPrz    T    C        1      2        2 
  15 chr15_10073495     ZBoe    T    C        0      0        2 
  15 chr15_10073495     ZGre    T    C        0      0        2 
  15 chr15_10073495     ZHar    T    C        0      0        2 
  15 chr15_10073495   Sample    T    C        0      0        2 
  15 chr15_10080490     AAsi    T    A        1      2        2 
  15 chr15_10080490     AKia    T    A        0      0        2 
  15 chr15_10080490     AOna    T    A        0      0        2 
  15 chr15_10080490     ASom    T    A        0      0        2 
  15 chr15_10080490     HCab    T    A        0      0        2 
  15 chr15_10080490     HPrz    T    A        0      0        2 
  15 chr15_10080490     ZBoe    T    A        0      0        2 
  15 chr15_10080490     ZGre    T    A        0      0        2 
  15 chr15_10080490     ZHar    T    A        0      0        2 
  15 chr15_10080490   Sample    T    A        1      2        2 
  15 chr15_10080900     AAsi    C    G        0      0        2 
  15 chr15_10080900     AKia    C    G        0      0        2 
  15 chr15_10080900     AOna    C    G        0      0        2 
  15 chr15_10080900     ASom    C    G        0      0        2 
  15 chr15_10080900     HCab    C    G      0.5      1        2 
  15 chr15_10080900     HPrz    C    G        0      0        2 
  15 chr15_10080900     ZBoe    C    G        0      0        2 
  15 chr15_10080900     ZGre    C    G        0      0        2 
  15 chr15_10080900     ZHar    C    G        0      0        2 
  15 chr15_10080900   Sample    C    G        0      0        2 
  15 chr15_10081032     AAsi    A    G        0      0        2 
  15 chr15_10081032     AKia    A    G        0      0        2 
  15 chr15_10081032     AOna    A    G        0      0        2 
  15 chr15_10081032     ASom    A    G        0      0        2 
  15 chr15_10081032     HCab    A    G        0      0        2 
  15 chr15_10081032     HPrz    A    G        0      0        2 
  15 chr15_10081032     ZBoe    A    G      0.5      1        2 
  15 chr15_10081032     ZGre    A    G        0      0        2 
  15 chr15_10081032     ZHar    A    G        0      0        2 
  15 chr15_10081032   Sample    A    G        0      0        2 
  15 chr15_10084664     AAsi    C    T        0      0        2 
  15 chr15_10084664     AKia    C    T        0      0        2 
  15 chr15_10084664     AOna    C    T        0      0        2 
  15 chr15_10084664     ASom    C    T        0      0        2 
  15 chr15_10084664     HCab    C    T        0      0        2 
  15 chr15_10084664     HPrz    C    T        0      0        2 
  15 chr15_10084664     ZBoe    C    T      0.5      1        2 
  15 chr15_10084664     ZGre    C    T        0      0        2 
  15 chr15_10084664     ZHar    C    T        0      0        2 
  15 chr15_10084664   Sample    C    T        0      0        2 
  15 chr15_10084749     AAsi    A    G        0      0        2 
  15 chr15_10084749     AKia    A    G        1      2        2 
  15 chr15_10084749     AOna    A    G      0.5      1        2 
  15 chr15_10084749     ASom    A    G        0      0        2 
  15 chr15_10084749     HCab    A    G        0      0        2 
  15 chr15_10084749     HPrz    A    G        0      0        2 
  15 chr15_10084749     ZBoe    A    G        1      2        2 
  15 chr15_10084749     ZGre    A    G        1      2        2 
  15 chr15_10084749     ZHar    A    G        1      2        2 
  15 chr15_10084749   Sample    A    G        0      0        2 
  15 chr15_10086148     AAsi    T    C        0      0        2 
  15 chr15_10086148     AKia    T    C        0      0        2 
  15 chr15_10086148     AOna    T    C        0      0        2 
  15 chr15_10086148     ASom    T    C        0      0        2 
  15 chr15_10086148     HCab    T    C      0.5      1        2 
  15 chr15_10086148     HPrz    T    C        1      2        2 
  15 chr15_10086148     ZBoe    T    C        0      0        2 
  15 chr15_10086148     ZGre    T    C        0      0        2 
  15 chr15_10086148     ZHar    T    C        0      0        2 
  15 chr15_10086148   Sample    T    C        0      0        2 
  15 chr15_10086226     AAsi    T    C        0      0        2 
  15 chr15_10086226     AKia    T    C        0      0        2 
  15 chr15_10086226     AOna    T    C        0      0        2 
  15 chr15_10086226     ASom    T    C        0      0        2 
  15 chr15_10086226     HCab    T    C        0      0        2 
  15 chr15_10086226     HPrz    T    C        0      0        2 
  15 chr15_10086226     ZBoe    T    C      0.5      1        2 
  15 chr15_10086226     ZGre    T    C        0      0        2 
  15 chr15_10086226     ZHar    T    C        0      0        2 
  15 chr15_10086226   Sample    T    C        0      0        2 
  15 chr15_10086646     AAsi    C    T        1      2        2 
  15 chr15_10086646     AKia    C    T        1      2        2 
  15 chr15_10086646     AOna    C    T        1      2        2 
  15 chr15_10086646     ASom    C    T        1      2        2 
  15 chr15_10086646     HCab    C    T        0      0        2 
  15 chr15_10086646     HPrz    C    T        0      0        2 
  15 chr15_10086646     ZBoe    C    T        0      0        2 
  15 chr15_10086646     ZGre    C    T        0      0        2 
  15 chr15_10086646     ZHar    C    T        0      0        2 
  15 chr15_10086646   Sample    C    T        1      2        2 
  15 chr15_10101121     AAsi    T    C        0      0        2 
  15 chr15_10101121     AKia    T    C        0      0        2 
  15 chr15_10101121     AOna    T    C        0      0        2 
  15 chr15_10101121     ASom    T    C        0      0        2 
  15 chr15_10101121     HCab    T    C        0      0        2 
  15 chr15_10101121     HPrz    T    C        0      0        2 
  15 chr15_10101121     ZBoe    T    C      0.5      1        2 
  15 chr15_10101121     ZGre    T    C        0      0        2 
  15 chr15_10101121     ZHar    T    C        0      0        2 
  15 chr15_10101121   Sample    T    C        0      0        2 
  15 chr15_10110422     AAsi    G    A        0      0        2 
  15 chr15_10110422     AKia    G    A        0      0        2 
  15 chr15_10110422     AOna    G    A        0      0        2 
  15 chr15_10110422     ASom    G    A        0      0        2 
  15 chr15_10110422     HCab    G    A        0      0        2 
  15 chr15_10110422     HPrz    G    A        0      0        2 
  15 chr15_10110422     ZBoe    G    A        0      0        2 
  15 chr15_10110422     ZGre    G    A        0      0        2 
  15 chr15_10110422     ZHar    G    A        1      2        2 
  15 chr15_10110422   Sample    G    A        0      0        2 
  15 chr15_10113034     AAsi    C    T        0      0        2 
  15 chr15_10113034     AKia    C    T        0      0        2 
  15 chr15_10113034     AOna    C    T        0      0        2 
  15 chr15_10113034     ASom    C    T        0      0        2 
  15 chr15_10113034     HCab    C    T        0      0        2 
  15 chr15_10113034     HPrz    C    T        0      0        2 
  15 chr15_10113034     ZBoe    C    T        0      0        2 
  15 chr15_10113034     ZGre    C    T        1      2        2 
  15 chr15_10113034     ZHar    C    T        0      0        2 
  15 chr15_10113034   Sample    C    T        0      0        2 
  15 chr15_10113065     AAsi    A    G        1      2        2 
  15 chr15_10113065     AKia    A    G        0      0        2 
  15 chr15_10113065     AOna    A    G        0      0        2 
  15 chr15_10113065     ASom    A    G        0      0        2 
  15 chr15_10113065     HCab    A    G        0      0        2 
  15 chr15_10113065     HPrz    A    G        0      0        2 
  15 chr15_10113065     ZBoe    A    G        0      0        2 
  15 chr15_10113065     ZGre    A    G        0      0        2 
  15 chr15_10113065     ZHar    A    G        0      0        2 
  15 chr15_10113065   Sample    A    G        1      2        2 
  15 chr15_10115556     AAsi    A    G        0      0        2 
  15 chr15_10115556     AKia    A    G        0      0        2 
  15 chr15_10115556     AOna    A    G      0.5      1        2 
  15 chr15_10115556     ASom    A    G        0      0        2 
  15 chr15_10115556     HCab    A    G        0      0        2 
  15 chr15_10115556     HPrz    A    G        0      0        2 
  15 chr15_10115556     ZBoe    A    G        0      0        2 
  15 chr15_10115556     ZGre    A    G        0      0        2 
  15 chr15_10115556     ZHar    A    G        0      0        2 
  15 chr15_10115556   Sample    A    G        0      0        2 
  15 chr15_10118329     AAsi    A    T        0      0        2 
  15 chr15_10118329     AKia    A    T        0      0        2 
  15 chr15_10118329     AOna    A    T        0      0        2 
  15 chr15_10118329     ASom    A    T        0      0        2 
  15 chr15_10118329     HCab    A    T        0      0        2 
  15 chr15_10118329     HPrz    A    T      0.5      1        2 
  15 chr15_10118329     ZBoe    A    T        0      0        2 
  15 chr15_10118329     ZGre    A    T        0      0        2 
  15 chr15_10118329     ZHar    A    T        0      0        2 
  15 chr15_10118329   Sample    A    T        0      0        2 
  15 chr15_10120786     AAsi    T    C        0      0        2 
  15 chr15_10120786     AKia    T    C        0      0        2 
  15 chr15_10120786     AOna    T    C        0      0        2 
  15 chr15_10120786     ASom    T    C        0      0        2 
  15 chr15_10120786     HCab    T    C        0      0        2 
  15 chr15_10120786     HPrz    T    C        0      0        2 
  15 chr15_10120786     ZBoe    T    C        0      0        2 
  15 chr15_10120786     ZGre    T    C        0      0        2 
  15 chr15_10120786     ZHar    T    C        1      2        2 
  15 chr15_10120786   Sample    T    C        0      0        2 
  15 chr15_10127370     AAsi    C    T        0      0        2 
  15 chr15_10127370     AKia    C    T        0      0        2 
  15 chr15_10127370     AOna    C    T      0.5      1        2 
  15 chr15_10127370     ASom    C    T        0      0        2 
  15 chr15_10127370     HCab    C    T        0      0        2 
  15 chr15_10127370     HPrz    C    T        0      0        2 
  15 chr15_10127370     ZBoe    C    T        0      0        2 
  15 chr15_10127370     ZGre    C    T        0      0        2 
  15 chr15_10127370     ZHar    C    T        0      0        2 
  15 chr15_10127370   Sample    C    T        0      0        2 
  15 chr15_10137433     AAsi    A    G        0      0        2 
  15 chr15_10137433     AKia    A    G        0      0        2 
  15 chr15_10137433     AOna    A    G        0      0        2 
  15 chr15_10137433     ASom    A    G        0      0        2 
  15 chr15_10137433     HCab    A    G        1      2        2 
  15 chr15_10137433     HPrz    A    G        1      2        2 
  15 chr15_10137433     ZBoe    A    G        0      0        2 
  15 chr15_10137433     ZGre    A    G        0      0        2 
  15 chr15_10137433     ZHar    A    G        0      0        2 
  15 chr15_10137433   Sample    A    G        0      0        2 
  15 chr15_10138168     AAsi    C    T        0      0        2 
  15 chr15_10138168     AKia    C    T        0      0        2 
  15 chr15_10138168     AOna    C    T        0      0        2 
  15 chr15_10138168     ASom    C    T        0      0        2 
  15 chr15_10138168     HCab    C    T        1      2        2 
  15 chr15_10138168     HPrz    C    T        1      2        2 
  15 chr15_10138168     ZBoe    C    T        0      0        2 
  15 chr15_10138168     ZGre    C    T        0      0        2 
  15 chr15_10138168     ZHar    C    T        0      0        2 
  15 chr15_10138168   Sample    C    T        0      0        2 
  15 chr15_10157921     AAsi    T    G        0      0        2 
  15 chr15_10157921     AKia    T    G        0      0        2 
  15 chr15_10157921     AOna    T    G        0      0        2 
  15 chr15_10157921     ASom    T    G      0.5      1        2 
  15 chr15_10157921     HCab    T    G        0      0        2 
  15 chr15_10157921     HPrz    T    G        0      0        2 
  15 chr15_10157921     ZBoe    T    G        0      0        2 
  15 chr15_10157921     ZGre    T    G        0      0        2 
  15 chr15_10157921     ZHar    T    G        0      0        2 
  15 chr15_10157921   Sample    T    G        0      0        2 
  15 chr15_10160463     AAsi    G    A        0      0        2 
  15 chr15_10160463     AKia    G    A        0      0        2 
  15 chr15_10160463     AOna    G    A        0      0        2 
  15 chr15_10160463     ASom    G    A        0      0        2 
  15 chr15_10160463     HCab    G    A        1      2        2 
  15 chr15_10160463     HPrz    G    A        1      2        2 
  15 chr15_10160463     ZBoe    G    A        0      0        2 
  15 chr15_10160463     ZGre    G    A        0      0        2 
  15 chr15_10160463     ZHar    G    A        0      0        2 
  15 chr15_10160463   Sample    G    A        0      0        2 
  15 chr15_10160669     AAsi    A    G        0      0        2 
  15 chr15_10160669     AKia    A    G        0      0        2 
  15 chr15_10160669     AOna    A    G        0      0        2 
  15 chr15_10160669     ASom    A    G        0      0        2 
  15 chr15_10160669     HCab    A    G        1      2        2 
  15 chr15_10160669     HPrz    A    G        1      2        2 
  15 chr15_10160669     ZBoe    A    G        0      0        2 
  15 chr15_10160669     ZGre    A    G        0      0        2 
  15 chr15_10160669     ZHar    A    G        0      0        2 
  15 chr15_10160669   Sample    A    G        0      0        2 
  15 chr15_10164112     AAsi    C    T        0      0        2 
  15 chr15_10164112     AKia    C    T        0      0        2 
  15 chr15_10164112     AOna    C    T        0      0        2 
  15 chr15_10164112     ASom    C    T        0      0        2 
  15 chr15_10164112     HCab    C    T      0.5      1        2 
  15 chr15_10164112     HPrz    C    T        0      0        2 
  15 chr15_10164112     ZBoe    C    T        0      0        2 
  15 chr15_10164112     ZGre    C    T        0      0        2 
  15 chr15_10164112     ZHar    C    T        0      0        2 
  15 chr15_10164112   Sample    C    T        0      0        2 
  15 chr15_10166029     AAsi    T    C        0      0        2 
  15 chr15_10166029     AKia    T    C        0      0        2 
  15 chr15_10166029     AOna    T    C        0      0        2 
  15 chr15_10166029     ASom    T    C        0      0        2 
  15 chr15_10166029     HCab    T    C      0.5      1        2 
  15 chr15_10166029     HPrz    T    C        0      0        2 
  15 chr15_10166029     ZBoe    T    C        0      0        2 
  15 chr15_10166029     ZGre    T    C        0      0        2 
  15 chr15_10166029     ZHar    T    C        0      0        2 
  15 chr15_10166029   Sample    T    C        0      0        2 
  15 chr15_10174393     AAsi    T    C        0      0        2 
  15 chr15_10174393     AKia    T    C        1      2        2 
  15 chr15_10174393     AOna    T    C        0      0        2 
  15 chr15_10174393     ASom    T    C        0      0        2 
  15 chr15_10174393     HCab    T    C        0      0        2 
  15 chr15_10174393     HPrz    T    C      0.5      1        2 
  15 chr15_10174393     ZBoe    T    C        0      0        2 
  15 chr15_10174393     ZGre    T    C        0      0        2 
  15 chr15_10174393     ZHar    T    C        0      0        2 
  15 chr15_10174393   Sample    T    C        0      0        2 
  15 chr15_10183113     AAsi    A    G        0      0        2 
  15 chr15_10183113     AKia    A    G        0      0        2 
  15 chr15_10183113     AOna    A    G        0      0        2 
  15 chr15_10183113     ASom    A    G        0      0        2 
  15 chr15_10183113     HCab    A    G        0      0        2 
  15 chr15_10183113     HPrz    A    G        0      0        2 
  15 chr15_10183113     ZBoe    A    G        0      0        2 
  15 chr15_10183113     ZGre    A    G        0      0        2 
  15 chr15_10183113     ZHar    A    G      0.5      1        2 
  15 chr15_10183113   Sample    A    G        0      0        2 
  15 chr15_10199233     AAsi    A    G        0      0        2 
  15 chr15_10199233     AKia    A    G        0      0        2 
  15 chr15_10199233     AOna    A    G        0      0        2 
  15 chr15_10199233     ASom    A    G        0      0        2 
  15 chr15_10199233     HCab    A    G        0      0        2 
  15 chr15_10199233     HPrz    A    G        0      0        2 
  15 chr15_10199233     ZBoe    A    G        1      2        2 
  15 chr15_10199233     ZGre    A    G        1      2        2 
  15 chr15_10199233     ZHar    A    G        1      2        2 
  15 chr15_10199233   Sample    A    G        0      0        2 
  15 chr15_10201439     AAsi    A    G        0      0        2 
  15 chr15_10201439     AKia    A    G        0      0        2 
  15 chr15_10201439     AOna    A    G        0      0        2 
  15 chr15_10201439     ASom    A    G        0      0        2 
  15 chr15_10201439     HCab    A    G        1      2        2 
  15 chr15_10201439     HPrz    A    G        1      2        2 
  15 chr15_10201439     ZBoe    A    G        0      0        2 
  15 chr15_10201439     ZGre    A    G        0      0        2 
  15 chr15_10201439     ZHar    A    G        0      0        2 
  15 chr15_10201439   Sample    A    G        0      0        2 
  15 chr15_10202507     AAsi    T    C        0      0        2 
  15 chr15_10202507     AKia    T    C        0      0        2 
  15 chr15_10202507     AOna    T    C        0      0        2 
  15 chr15_10202507     ASom    T    C        0      0        2 
  15 chr15_10202507     HCab    T    C        1      2        2 
  15 chr15_10202507     HPrz    T    C        1      2        2 
  15 chr15_10202507     ZBoe    T    C        0      0        2 
  15 chr15_10202507     ZGre    T    C        0      0        2 
  15 chr15_10202507     ZHar    T    C        0      0        2 
  15 chr15_10202507   Sample    T    C        0      0        2 
  15 chr15_10216916     AAsi    T    C        0      0        2 
  15 chr15_10216916     AKia    T    C        0      0        2 
  15 chr15_10216916     AOna    T    C        0      0        2 
  15 chr15_10216916     ASom    T    C        0      0        2 
  15 chr15_10216916     HCab    T    C        0      0        2 
  15 chr15_10216916     HPrz    T    C      0.5      1        2 
  15 chr15_10216916     ZBoe    T    C        0      0        2 
  15 chr15_10216916     ZGre    T    C        0      0        2 
  15 chr15_10216916     ZHar    T    C        0      0        2 
  15 chr15_10216916   Sample    T    C        0      0        2 
  15 chr15_10219946     AAsi    A    G        0      0        2 
  15 chr15_10219946     AKia    A    G        0      0        2 
  15 chr15_10219946     AOna    A    G        0      0        2 
  15 chr15_10219946     ASom    A    G        0      0        2 
  15 chr15_10219946     HCab    A    G        0      0        2 
  15 chr15_10219946     HPrz    A    G        0      0        2 
  15 chr15_10219946     ZBoe    A    G        1      2        2 
  15 chr15_10219946     ZGre    A    G        0      0        2 
  15 chr15_10219946     ZHar    A    G        1      2        2 
  15 chr15_10219946   Sample    A    G        0      0        2 
  15 chr15_10223190     AAsi    T    G        0      0        2 
  15 chr15_10223190     AKia    T    G        1      2        2 
  15 chr15_10223190     AOna    T    G        0      0        2 
  15 chr15_10223190     ASom    T    G        0      0        2 
  15 chr15_10223190     HCab    T    G        0      0        2 
  15 chr15_10223190     HPrz    T    G        0      0        2 
  15 chr15_10223190     ZBoe    T    G        0      0        2 
  15 chr15_10223190     ZGre    T    G        0      0        2 
  15 chr15_10223190     ZHar    T    G        0      0        2 
  15 chr15_10223190   Sample    T    G        0      0        2 
  15 chr15_10231207     AAsi    T    G      0.5      1        2 
  15 chr15_10231207     AKia    T    G        0      0        2 
  15 chr15_10231207     AOna    T    G        0      0        2 
  15 chr15_10231207     ASom    T    G      0.5      1        2 
  15 chr15_10231207     HCab    T    G        0      0        2 
  15 chr15_10231207     HPrz    T    G        0      0        2 
  15 chr15_10231207     ZBoe    T    G        0      0        2 
  15 chr15_10231207     ZGre    T    G        0      0        2 
  15 chr15_10231207     ZHar    T    G        0      0        2 
  15 chr15_10231207   Sample    T    G        1      2        2 
  15 chr15_10244662     AAsi    C    A        0      0        2 
  15 chr15_10244662     AKia    C    A        0      0        2 
  15 chr15_10244662     AOna    C    A        0      0        2 
  15 chr15_10244662     ASom    C    A        0      0        2 
  15 chr15_10244662     HCab    C    A        0      0        2 
  15 chr15_10244662     HPrz    C    A        0      0        2 
  15 chr15_10244662     ZBoe    C    A        0      0        2 
  15 chr15_10244662     ZGre    C    A        0      0        2 
  15 chr15_10244662     ZHar    C    A      0.5      1        2 
  15 chr15_10244662   Sample    C    A        0      0        2 
  15 chr15_10246154     AAsi    A    G        0      0        2 
  15 chr15_10246154     AKia    A    G        0      0        2 
  15 chr15_10246154     AOna    A    G        0      0        2 
  15 chr15_10246154     ASom    A    G        0      0        2 
  15 chr15_10246154     HCab    A    G        0      0        2 
  15 chr15_10246154     HPrz    A    G        0      0        2 
  15 chr15_10246154     ZBoe    A    G        1      2        2 
  15 chr15_10246154     ZGre    A    G        0      0        2 
  15 chr15_10246154     ZHar    A    G        0      0        2 
  15 chr15_10246154   Sample    A    G        1      2        2 
  15 chr15_10247126     AAsi    C    G        0      0        2 
  15 chr15_10247126     AKia    C    G        0      0        2 
  15 chr15_10247126     AOna    C    G      0.5      1        2 
  15 chr15_10247126     ASom    C    G        0      0        2 
  15 chr15_10247126     HCab    C    G        0      0        2 
  15 chr15_10247126     HPrz    C    G        0      0        2 
  15 chr15_10247126     ZBoe    C    G        0      0        2 
  15 chr15_10247126     ZGre    C    G        0      0        2 
  15 chr15_10247126     ZHar    C    G        0      0        2 
  15 chr15_10247126   Sample    C    G        0      0        2 
  15 chr15_10251855     AAsi    C    T        0      0        2 
  15 chr15_10251855     AKia    C    T        0      0        2 
  15 chr15_10251855     AOna    C    T        0      0        2 
  15 chr15_10251855     ASom    C    T        0      0        2 
  15 chr15_10251855     HCab    C    T        0      0        2 
  15 chr15_10251855     HPrz    C    T        0      0        2 
  15 chr15_10251855     ZBoe    C    T        1      2        2 
  15 chr15_10251855     ZGre    C    T        0      0        2 
  15 chr15_10251855     ZHar    C    T        0      0        2 
  15 chr15_10251855   Sample    C    T        0      0        2 
  15 chr15_10263298     AAsi    C    A        0      0        2 
  15 chr15_10263298     AKia    C    A        0      0        2 
  15 chr15_10263298     AOna    C    A        0      0        2 
  15 chr15_10263298     ASom    C    A        0      0        2 
  15 chr15_10263298     HCab    C    A        0      0        2 
  15 chr15_10263298     HPrz    C    A        0      0        2 
  15 chr15_10263298     ZBoe    C    A        1      2        2 
  15 chr15_10263298     ZGre    C    A        0      0        2 
  15 chr15_10263298     ZHar    C    A        0      0        2 
  15 chr15_10263298   Sample    C    A        0      0        2 
  15 chr15_10275355     AAsi    C    T        0      0        2 
  15 chr15_10275355     AKia    C    T        0      0        2 
  15 chr15_10275355     AOna    C    T        0      0        2 
  15 chr15_10275355     ASom    C    T        0      0        2 
  15 chr15_10275355     HCab    C    T        1      2        2 
  15 chr15_10275355     HPrz    C    T        1      2        2 
  15 chr15_10275355     ZBoe    C    T        0      0        2 
  15 chr15_10275355     ZGre    C    T        0      0        2 
  15 chr15_10275355     ZHar    C    T        0      0        2 
  15 chr15_10275355   Sample    C    T        0      0        2 
  15 chr15_10284608     AAsi    T    C        0      0        2 
  15 chr15_10284608     AKia    T    C        0      0        2 
  15 chr15_10284608     AOna    T    C        0      0        2 
  15 chr15_10284608     ASom    T    C        0      0        2 
  15 chr15_10284608     HCab    T    C        0      0        2 
  15 chr15_10284608     HPrz    T    C        0      0        2 
  15 chr15_10284608     ZBoe    T    C      0.5      1        2 
  15 chr15_10284608     ZGre    T    C        0      0        2 
  15 chr15_10284608     ZHar    T    C        0      0        2 
  15 chr15_10284608   Sample    T    C        0      0        2 
  15 chr15_10298514     AAsi    G    T        0      0        2 
  15 chr15_10298514     AKia    G    T        1      2        2 
  15 chr15_10298514     AOna    G    T        1      2        2 
  15 chr15_10298514     ASom    G    T        0      0        2 
  15 chr15_10298514     HCab    G    T        0      0        2 
  15 chr15_10298514     HPrz    G    T        0      0        2 
  15 chr15_10298514     ZBoe    G    T        0      0        2 
  15 chr15_10298514     ZGre    G    T        0      0        2 
  15 chr15_10298514     ZHar    G    T        0      0        2 
  15 chr15_10298514   Sample    G    T        0      0        2 
  15 chr15_10299646     AAsi    A    C        0      0        2 
  15 chr15_10299646     AKia    A    C        0      0        2 
  15 chr15_10299646     AOna    A    C        0      0        2 
  15 chr15_10299646     ASom    A    C        0      0        2 
  15 chr15_10299646     HCab    A    C        0      0        2 
  15 chr15_10299646     HPrz    A    C        0      0        2 
  15 chr15_10299646     ZBoe    A    C        0      0        2 
  15 chr15_10299646     ZGre    A    C        0      0        2 
  15 chr15_10299646     ZHar    A    C      0.5      1        2 
  15 chr15_10299646   Sample    A    C        0      0        2 
  15 chr15_10308260     AAsi    C    T        0      0        2 
  15 chr15_10308260     AKia    C    T        1      2        2 
  15 chr15_10308260     AOna    C    T        0      0        2 
  15 chr15_10308260     ASom    C    T        0      0        2 
  15 chr15_10308260     HCab    C    T        0      0        2 
  15 chr15_10308260     HPrz    C    T        0      0        2 
  15 chr15_10308260     ZBoe    C    T        0      0        2 
  15 chr15_10308260     ZGre    C    T        0      0        2 
  15 chr15_10308260     ZHar    C    T        0      0        2 
  15 chr15_10308260   Sample    C    T        0      0        2 
  15 chr15_10315236     AAsi    T    C        0      0        2 
  15 chr15_10315236     AKia    T    C        0      0        2 
  15 chr15_10315236     AOna    T    C        0      0        2 
  15 chr15_10315236     ASom    T    C        0      0        2 
  15 chr15_10315236     HCab    T    C        1      2        2 
  15 chr15_10315236     HPrz    T    C        1      2        2 
  15 chr15_10315236     ZBoe    T    C        0      0        2 
  15 chr15_10315236     ZGre    T    C        0      0        2 
  15 chr15_10315236     ZHar    T    C        0      0        2 
  15 chr15_10315236   Sample    T    C        0      0        2 
  15 chr15_10322012     AAsi    T    C        0      0        2 
  15 chr15_10322012     AKia    T    C        0      0        2 
  15 chr15_10322012     AOna    T    C      0.5      1        2 
  15 chr15_10322012     ASom    T    C        0      0        2 
  15 chr15_10322012     HCab    T    C        0      0        2 
  15 chr15_10322012     HPrz    T    C        0      0        2 
  15 chr15_10322012     ZBoe    T    C        0      0        2 
  15 chr15_10322012     ZGre    T    C        0      0        2 
  15 chr15_10322012     ZHar    T    C        0      0        2 
  15 chr15_10322012   Sample    T    C        0      0        2 
  15 chr15_10329386     AAsi    G    A        0      0        2 
  15 chr15_10329386     AKia    G    A        0      0        2 
  15 chr15_10329386     AOna    G    A        0      0        2 
  15 chr15_10329386     ASom    G    A        0      0        2 
  15 chr15_10329386     HCab    G    A        0      0        2 
  15 chr15_10329386     HPrz    G    A        0      0        2 
  15 chr15_10329386     ZBoe    G    A        0      0        2 
  15 chr15_10329386     ZGre    G    A      0.5      1        2 
  15 chr15_10329386     ZHar    G    A        0      0        2 
  15 chr15_10329386   Sample    G    A        0      0        2 
  15 chr15_10330882     AAsi    G    A        0      0        2 
  15 chr15_10330882     AKia    G    A        0      0        2 
  15 chr15_10330882     AOna    G    A        0      0        2 
  15 chr15_10330882     ASom    G    A        0      0        2 
  15 chr15_10330882     HCab    G    A        0      0        2 
  15 chr15_10330882     HPrz    G    A        0      0        2 
  15 chr15_10330882     ZBoe    G    A      0.5      1        2 
  15 chr15_10330882     ZGre    G    A        0      0        2 
  15 chr15_10330882     ZHar    G    A        0      0        2 
  15 chr15_10330882   Sample    G    A        0      0        2 
  15 chr15_10347482     AAsi    A    C        0      0        2 
  15 chr15_10347482     AKia    A    C        0      0        2 
  15 chr15_10347482     AOna    A    C        0      0        2 
  15 chr15_10347482     ASom    A    C        0      0        2 
  15 chr15_10347482     HCab    A    C      0.5      1        2 
  15 chr15_10347482     HPrz    A    C        0      0        2 
  15 chr15_10347482     ZBoe    A    C        0      0        2 
  15 chr15_10347482     ZGre    A    C        0      0        2 
  15 chr15_10347482     ZHar    A    C        0      0        2 
  15 chr15_10347482   Sample    A    C        0      0        2 
  15 chr15_10359028     AAsi    G    C        0      0        2 
  15 chr15_10359028     AKia    G    C        0      0        2 
  15 chr15_10359028     AOna    G    C      0.5      1        2 
  15 chr15_10359028     ASom    G    C        0      0        2 
  15 chr15_10359028     HCab    G    C        0      0        2 
  15 chr15_10359028     HPrz    G    C        0      0        2 
  15 chr15_10359028     ZBoe    G    C        0      0        2 
  15 chr15_10359028     ZGre    G    C        0      0        2 
  15 chr15_10359028     ZHar    G    C        0      0        2 
  15 chr15_10359028   Sample    G    C        0      0        2 
  15 chr15_10362841     AAsi    C    G        0      0        2 
  15 chr15_10362841     AKia    C    G        0      0        2 
  15 chr15_10362841     AOna    C    G        0      0        2 
  15 chr15_10362841     ASom    C    G        0      0        2 
  15 chr15_10362841     HCab    C    G        1      2        2 
  15 chr15_10362841     HPrz    C    G        1      2        2 
  15 chr15_10362841     ZBoe    C    G        0      0        2 
  15 chr15_10362841     ZGre    C    G        0      0        2 
  15 chr15_10362841     ZHar    C    G        0      0        2 
  15 chr15_10362841   Sample    C    G        0      0        2 
  15 chr15_10384180     AAsi    T    G        0      0        2 
  15 chr15_10384180     AKia    T    G        0      0        2 
  15 chr15_10384180     AOna    T    G        0      0        2 
  15 chr15_10384180     ASom    T    G        0      0        2 
  15 chr15_10384180     HCab    T    G        1      2        2 
  15 chr15_10384180     HPrz    T    G        1      2        2 
  15 chr15_10384180     ZBoe    T    G        0      0        2 
  15 chr15_10384180     ZGre    T    G        0      0        2 
  15 chr15_10384180     ZHar    T    G        0      0        2 
  15 chr15_10384180   Sample    T    G        0      0        2 
  15 chr15_10387073     AAsi    G    A        0      0        2 
  15 chr15_10387073     AKia    G    A        0      0        2 
  15 chr15_10387073     AOna    G    A        0      0        2 
  15 chr15_10387073     ASom    G    A        0      0        2 
  15 chr15_10387073     HCab    G    A        0      0        2 
  15 chr15_10387073     HPrz    G    A        0      0        2 
  15 chr15_10387073     ZBoe    G    A        0      0        2 
  15 chr15_10387073     ZGre    G    A        1      2        2 
  15 chr15_10387073     ZHar    G    A        0      0        2 
  15 chr15_10387073   Sample    G    A        0      0        2 
  15 chr15_10387506     AAsi    T    C        0      0        2 
  15 chr15_10387506     AKia    T    C        1      2        2 
  15 chr15_10387506     AOna    T    C        0      0        2 
  15 chr15_10387506     ASom    T    C        0      0        2 
  15 chr15_10387506     HCab    T    C        0      0        2 
  15 chr15_10387506     HPrz    T    C        0      0        2 
  15 chr15_10387506     ZBoe    T    C        0      0        2 
  15 chr15_10387506     ZGre    T    C        0      0        2 
  15 chr15_10387506     ZHar    T    C        0      0        2 
  15 chr15_10387506   Sample    T    C        0      0        2 
  15 chr15_10387586     AAsi    A    G        0      0        2 
  15 chr15_10387586     AKia    A    G        0      0        2 
  15 chr15_10387586     AOna    A    G        0      0        2 
  15 chr15_10387586     ASom    A    G        0      0        2 
  15 chr15_10387586     HCab    A    G      0.5      1        2 
  15 chr15_10387586     HPrz    A    G      0.5      1        2 
  15 chr15_10387586     ZBoe    A    G        0      0        2 
  15 chr15_10387586     ZGre    A    G        0      0        2 
  15 chr15_10387586     ZHar    A    G        0      0        2 
  15 chr15_10387586   Sample    A    G        0      0        2 
  15 chr15_10396789     AAsi    A    G        0      0        2 
  15 chr15_10396789     AKia    A    G        0      0        2 
  15 chr15_10396789     AOna    A    G        0      0        2 
  15 chr15_10396789     ASom    A    G        0      0        2 
  15 chr15_10396789     HCab    A    G        0      0        2 
  15 chr15_10396789     HPrz    A    G        0      0        2 
  15 chr15_10396789     ZBoe    A    G      0.5      1        2 
  15 chr15_10396789     ZGre    A    G        0      0        2 
  15 chr15_10396789     ZHar    A    G        0      0        2 
  15 chr15_10396789   Sample    A    G        0      0        2 
  15 chr15_10397105     AAsi    T    A        0      0        2 
  15 chr15_10397105     AKia    T    A        0      0        2 
  15 chr15_10397105     AOna    T    A        0      0        2 
  15 chr15_10397105     ASom    T    A        0      0        2 
  15 chr15_10397105     HCab    T    A        0      0        2 
  15 chr15_10397105     HPrz    T    A        0      0        2 
  15 chr15_10397105     ZBoe    T    A        0      0        2 
  15 chr15_10397105     ZGre    T    A        1      2        2 
  15 chr15_10397105     ZHar    T    A        0      0        2 
  15 chr15_10397105   Sample    T    A        0      0        2 
  15 chr15_10410496     AAsi    A    G        0      0        2 
  15 chr15_10410496     AKia    A    G        1      2        2 
  15 chr15_10410496     AOna    A    G        1      2        2 
  15 chr15_10410496     ASom    A    G        0      0        2 
  15 chr15_10410496     HCab    A    G        0      0        2 
  15 chr15_10410496     HPrz    A    G        0      0        2 
  15 chr15_10410496     ZBoe    A    G        0      0        2 
  15 chr15_10410496     ZGre    A    G        0      0        2 
  15 chr15_10410496     ZHar    A    G        0      0        2 
  15 chr15_10410496   Sample    A    G        0      0        2 
  15 chr15_10413938     AAsi    C    T        0      0        2 
  15 chr15_10413938     AKia    C    T        0      0        2 
  15 chr15_10413938     AOna    C    T        0      0        2 
  15 chr15_10413938     ASom    C    T        0      0        2 
  15 chr15_10413938     HCab    C    T        0      0        2 
  15 chr15_10413938     HPrz    C    T        0      0        2 
  15 chr15_10413938     ZBoe    C    T        0      0        2 
  15 chr15_10413938     ZGre    C    T        0      0        2 
  15 chr15_10413938     ZHar    C    T      0.5      1        2 
  15 chr15_10413938   Sample    C    T        0      0        2 
  15 chr15_10417024     AAsi    T    C        0      0        2 
  15 chr15_10417024     AKia    T    C        0      0        2 
  15 chr15_10417024     AOna    T    C        0      0        2 
  15 chr15_10417024     ASom    T    C        0      0        2 
  15 chr15_10417024     HCab    T    C        0      0        2 
  15 chr15_10417024     HPrz    T    C      0.5      1        2 
  15 chr15_10417024     ZBoe    T    C        0      0        2 
  15 chr15_10417024     ZGre    T    C        0      0        2 
  15 chr15_10417024     ZHar    T    C        0      0        2 
  15 chr15_10417024   Sample    T    C        0      0        2 
  15 chr15_10420543     AAsi    A    C        0      0        2 
  15 chr15_10420543     AKia    A    C        0      0        2 
  15 chr15_10420543     AOna    A    C        0      0        2 
  15 chr15_10420543     ASom    A    C        0      0        2 
  15 chr15_10420543     HCab    A    C        0      0        2 
  15 chr15_10420543     HPrz    A    C        0      0        2 
  15 chr15_10420543     ZBoe    A    C        1      2        2 
  15 chr15_10420543     ZGre    A    C        0      0        2 
  15 chr15_10420543     ZHar    A    C        0      0        2 
  15 chr15_10420543   Sample    A    C        0      0        2 
  15 chr15_10420572     AAsi    C    G        0      0        2 
  15 chr15_10420572     AKia    C    G        0      0        2 
  15 chr15_10420572     AOna    C    G        0      0        2 
  15 chr15_10420572     ASom    C    G        0      0        2 
  15 chr15_10420572     HCab    C    G        1      2        2 
  15 chr15_10420572     HPrz    C    G        1      2        2 
  15 chr15_10420572     ZBoe    C    G        0      0        2 
  15 chr15_10420572     ZGre    C    G        0      0        2 
  15 chr15_10420572     ZHar    C    G        0      0        2 
  15 chr15_10420572   Sample    C    G        0      0        2 
  15 chr15_10423677     AAsi    G    A        0      0        2 
  15 chr15_10423677     AKia    G    A        0      0        2 
  15 chr15_10423677     AOna    G    A        0      0        2 
  15 chr15_10423677     ASom    G    A        0      0        2 
  15 chr15_10423677     HCab    G    A        0      0        2 
  15 chr15_10423677     HPrz    G    A        0      0        2 
  15 chr15_10423677     ZBoe    G    A        0      0        2 
  15 chr15_10423677     ZGre    G    A        1      2        2 
  15 chr15_10423677     ZHar    G    A        0      0        2 
  15 chr15_10423677   Sample    G    A        0      0        2 
  15 chr15_10430085     AAsi    C    T        0      0        2 
  15 chr15_10430085     AKia    C    T        0      0        2 
  15 chr15_10430085     AOna    C    T        0      0        2 
  15 chr15_10430085     ASom    C    T        0      0        2 
  15 chr15_10430085     HCab    C    T        1      2        2 
  15 chr15_10430085     HPrz    C    T        1      2        2 
  15 chr15_10430085     ZBoe    C    T        0      0        2 
  15 chr15_10430085     ZGre    C    T        0      0        2 
  15 chr15_10430085     ZHar    C    T        0      0        2 
  15 chr15_10430085   Sample    C    T        0      0        2 
  15 chr15_10431437     AAsi    T    A        0      0        2 
  15 chr15_10431437     AKia    T    A        0      0        2 
  15 chr15_10431437     AOna    T    A        0      0        2 
  15 chr15_10431437     ASom    T    A        0      0        2 
  15 chr15_10431437     HCab    T    A        0      0        2 
  15 chr15_10431437     HPrz    T    A      0.5      1        2 
  15 chr15_10431437     ZBoe    T    A        0      0        2 
  15 chr15_10431437     ZGre    T    A        0      0        2 
  15 chr15_10431437     ZHar    T    A        0      0        2 
  15 chr15_10431437   Sample    T    A        0      0        2 
  15 chr15_10432229     AAsi    G    A        0      0        2 
  15 chr15_10432229     AKia    G    A        0      0        2 
  15 chr15_10432229     AOna    G    A        0      0        2 
  15 chr15_10432229     ASom    G    A        0      0        2 
  15 chr15_10432229     HCab    G    A        1      2        2 
  15 chr15_10432229     HPrz    G    A        1      2        2 
  15 chr15_10432229     ZBoe    G    A        0      0        2 
  15 chr15_10432229     ZGre    G    A        0      0        2 
  15 chr15_10432229     ZHar    G    A        0      0        2 
  15 chr15_10432229   Sample    G    A        0      0        2 
  15 chr15_10436347     AAsi    G    A        1      2        2 
  15 chr15_10436347     AKia    G    A        0      0        2 
  15 chr15_10436347     AOna    G    A        0      0        2 
  15 chr15_10436347     ASom    G    A        1      2        2 
  15 chr15_10436347     HCab    G    A        0      0        2 
  15 chr15_10436347     HPrz    G    A        0      0        2 
  15 chr15_10436347     ZBoe    G    A        0      0        2 
  15 chr15_10436347     ZGre    G    A        0      0        2 
  15 chr15_10436347     ZHar    G    A        0      0        2 
  15 chr15_10436347   Sample    G    A        1      2        2 
  15 chr15_10436991     AAsi    C    T        0      0        2 
  15 chr15_10436991     AKia    C    T        0      0        2 
  15 chr15_10436991     AOna    C    T        0      0        2 
  15 chr15_10436991     ASom    C    T        0      0        2 
  15 chr15_10436991     HCab    C    T        0      0        2 
  15 chr15_10436991     HPrz    C    T        0      0        2 
  15 chr15_10436991     ZBoe    C    T        0      0        2 
  15 chr15_10436991     ZGre    C    T      0.5      1        2 
  15 chr15_10436991     ZHar    C    T        0      0        2 
  15 chr15_10436991   Sample    C    T        0      0        2 
  15 chr15_10438955     AAsi    A    G        0      0        2 
  15 chr15_10438955     AKia    A    G        0      0        2 
  15 chr15_10438955     AOna    A    G        0      0        2 
  15 chr15_10438955     ASom    A    G        0      0        2 
  15 chr15_10438955     HCab    A    G        1      2        2 
  15 chr15_10438955     HPrz    A    G        1      2        2 
  15 chr15_10438955     ZBoe    A    G        0      0        2 
  15 chr15_10438955     ZGre    A    G        0      0        2 
  15 chr15_10438955     ZHar    A    G        0      0        2 
  15 chr15_10438955   Sample    A    G        0      0        2 
  15 chr15_10440567     AAsi    C    T        0      0        2 
  15 chr15_10440567     AKia    C    T        0      0        2 
  15 chr15_10440567     AOna    C    T        0      0        2 
  15 chr15_10440567     ASom    C    T        0      0        2 
  15 chr15_10440567     HCab    C    T        0      0        2 
  15 chr15_10440567     HPrz    C    T      0.5      1        2 
  15 chr15_10440567     ZBoe    C    T        0      0        2 
  15 chr15_10440567     ZGre    C    T        0      0        2 
  15 chr15_10440567     ZHar    C    T        0      0        2 
  15 chr15_10440567   Sample    C    T        0      0        2 
  15 chr15_10445124     AAsi    T    C        0      0        2 
  15 chr15_10445124     AKia    T    C        0      0        2 
  15 chr15_10445124     AOna    T    C        0      0        2 
  15 chr15_10445124     ASom    T    C        0      0        2 
  15 chr15_10445124     HCab    T    C        1      2        2 
  15 chr15_10445124     HPrz    T    C        1      2        2 
  15 chr15_10445124     ZBoe    T    C        0      0        2 
  15 chr15_10445124     ZGre    T    C        0      0        2 
  15 chr15_10445124     ZHar    T    C        0      0        2 
  15 chr15_10445124   Sample    T    C        0      0        2 
  15 chr15_10448815     AAsi    C    T        0      0        2 
  15 chr15_10448815     AKia    C    T        0      0        2 
  15 chr15_10448815     AOna    C    T        0      0        2 
  15 chr15_10448815     ASom    C    T        0      0        2 
  15 chr15_10448815     HCab    C    T        0      0        2 
  15 chr15_10448815     HPrz    C    T        0      0        2 
  15 chr15_10448815     ZBoe    C    T        1      2        2 
  15 chr15_10448815     ZGre    C    T        0      0        2 
  15 chr15_10448815     ZHar    C    T        1      2        2 
  15 chr15_10448815   Sample    C    T        0      0        2 
  15 chr15_10449594     AAsi    G    A        0      0        2 
  15 chr15_10449594     AKia    G    A        1      2        2 
  15 chr15_10449594     AOna    G    A        1      2        2 
  15 chr15_10449594     ASom    G    A        0      0        2 
  15 chr15_10449594     HCab    G    A        0      0        2 
  15 chr15_10449594     HPrz    G    A        0      0        2 
  15 chr15_10449594     ZBoe    G    A        0      0        2 
  15 chr15_10449594     ZGre    G    A        0      0        2 
  15 chr15_10449594     ZHar    G    A        0      0        2 
  15 chr15_10449594   Sample    G    A        0      0        2 
  15 chr15_10451734     AAsi    T    G        0      0        2 
  15 chr15_10451734     AKia    T    G      0.5      1        2 
  15 chr15_10451734     AOna    T    G        1      2        2 
  15 chr15_10451734     ASom    T    G        0      0        2 
  15 chr15_10451734     HCab    T    G        1      2        2 
  15 chr15_10451734     HPrz    T    G        1      2        2 
  15 chr15_10451734     ZBoe    T    G        0      0        2 
  15 chr15_10451734     ZGre    T    G        0      0        2 
  15 chr15_10451734     ZHar    T    G        0      0        2 
  15 chr15_10451734   Sample    T    G        0      0        2 
  15 chr15_10455001     AAsi    C    T        0      0        2 
  15 chr15_10455001     AKia    C    T        0      0        2 
  15 chr15_10455001     AOna    C    T        1      2        2 
  15 chr15_10455001     ASom    C    T        0      0        2 
  15 chr15_10455001     HCab    C    T        0      0        2 
  15 chr15_10455001     HPrz    C    T        0      0        2 
  15 chr15_10455001     ZBoe    C    T        0      0        2 
  15 chr15_10455001     ZGre    C    T        0      0        2 
  15 chr15_10455001     ZHar    C    T        0      0        2 
  15 chr15_10455001   Sample    C    T        0      0        2 
  15 chr15_10459755     AAsi    C    A        0      0        2 
  15 chr15_10459755     AKia    C    A        1      2        2 
  15 chr15_10459755     AOna    C    A        1      2        2 
  15 chr15_10459755     ASom    C    A        0      0        2 
  15 chr15_10459755     HCab    C    A        0      0        2 
  15 chr15_10459755     HPrz    C    A        0      0        2 
  15 chr15_10459755     ZBoe    C    A        0      0        2 
  15 chr15_10459755     ZGre    C    A        0      0        2 
  15 chr15_10459755     ZHar    C    A        0      0        2 
  15 chr15_10459755   Sample    C    A        0      0        2 
  15 chr15_10463659     AAsi    T    C        0      0        2 
  15 chr15_10463659     AKia    T    C        0      0        2 
  15 chr15_10463659     AOna    T    C        0      0        2 
  15 chr15_10463659     ASom    T    C        0      0        2 
  15 chr15_10463659     HCab    T    C        0      0        2 
  15 chr15_10463659     HPrz    T    C        0      0        2 
  15 chr15_10463659     ZBoe    T    C      0.5      1        2 
  15 chr15_10463659     ZGre    T    C        0      0        2 
  15 chr15_10463659     ZHar    T    C        0      0        2 
  15 chr15_10463659   Sample    T    C        0      0        2 
  15 chr15_10470060     AAsi    A    G        0      0        2 
  15 chr15_10470060     AKia    A    G        0      0        2 
  15 chr15_10470060     AOna    A    G        0      0        2 
  15 chr15_10470060     ASom    A    G        0      0        2 
  15 chr15_10470060     HCab    A    G        1      2        2 
  15 chr15_10470060     HPrz    A    G        1      2        2 
  15 chr15_10470060     ZBoe    A    G        0      0        2 
  15 chr15_10470060     ZGre    A    G        0      0        2 
  15 chr15_10470060     ZHar    A    G        0      0        2 
  15 chr15_10470060   Sample    A    G        0      0        2 
  15 chr15_10474261     AAsi    T    C        0      0        2 
  15 chr15_10474261     AKia    T    C        0      0        2 
  15 chr15_10474261     AOna    T    C        0      0        2 
  15 chr15_10474261     ASom    T    C        0      0        2 
  15 chr15_10474261     HCab    T    C        0      0        2 
  15 chr15_10474261     HPrz    T    C      0.5      1        2 
  15 chr15_10474261     ZBoe    T    C        0      0        2 
  15 chr15_10474261     ZGre    T    C        0      0        2 
  15 chr15_10474261     ZHar    T    C        0      0        2 
  15 chr15_10474261   Sample    T    C        0      0        2 
  15 chr15_10474500     AAsi    G    T      0.5      1        2 
  15 chr15_10474500     AKia    G    T        0      0        2 
  15 chr15_10474500     AOna    G    T        0      0        2 
  15 chr15_10474500     ASom    G    T      0.5      1        2 
  15 chr15_10474500     HCab    G    T        0      0        2 
  15 chr15_10474500     HPrz    G    T        0      0        2 
  15 chr15_10474500     ZBoe    G    T        0      0        2 
  15 chr15_10474500     ZGre    G    T        0      0        2 
  15 chr15_10474500     ZHar    G    T        0      0        2 
  15 chr15_10474500   Sample    G    T        0      0        2 
  15 chr15_10480476     AAsi    A    T        0      0        2 
  15 chr15_10480476     AKia    A    T        0      0        2 
  15 chr15_10480476     AOna    A    T      0.5      1        2 
  15 chr15_10480476     ASom    A    T        0      0        2 
  15 chr15_10480476     HCab    A    T        0      0        2 
  15 chr15_10480476     HPrz    A    T        0      0        2 
  15 chr15_10480476     ZBoe    A    T        0      0        2 
  15 chr15_10480476     ZGre    A    T        0      0        2 
  15 chr15_10480476     ZHar    A    T        0      0        2 
  15 chr15_10480476   Sample    A    T        0      0        2 
  15 chr15_10482838     AAsi    A    G        0      0        2 
  15 chr15_10482838     AKia    A    G      0.5      1        2 
  15 chr15_10482838     AOna    A    G        0      0        2 
  15 chr15_10482838     ASom    A    G        0      0        2 
  15 chr15_10482838     HCab    A    G        0      0        2 
  15 chr15_10482838     HPrz    A    G        0      0        2 
  15 chr15_10482838     ZBoe    A    G        0      0        2 
  15 chr15_10482838     ZGre    A    G        0      0        2 
  15 chr15_10482838     ZHar    A    G        0      0        2 
  15 chr15_10482838   Sample    A    G        0      0        2 
  15 chr15_10494935     AAsi    C    G        0      0        2 
  15 chr15_10494935     AKia    C    G        0      0        2 
  15 chr15_10494935     AOna    C    G      0.5      1        2 
  15 chr15_10494935     ASom    C    G        0      0        2 
  15 chr15_10494935     HCab    C    G        0      0        2 
  15 chr15_10494935     HPrz    C    G        0      0        2 
  15 chr15_10494935     ZBoe    C    G        0      0        2 
  15 chr15_10494935     ZGre    C    G        0      0        2 
  15 chr15_10494935     ZHar    C    G        0      0        2 
  15 chr15_10494935   Sample    C    G        0      0        2 
  15 chr15_10496971     AAsi    A    G        0      0        2 
  15 chr15_10496971     AKia    A    G        0      0        2 
  15 chr15_10496971     AOna    A    G        0      0        2 
  15 chr15_10496971     ASom    A    G        0      0        2 
  15 chr15_10496971     HCab    A    G        1      2        2 
  15 chr15_10496971     HPrz    A    G        1      2        2 
  15 chr15_10496971     ZBoe    A    G        0      0        2 
  15 chr15_10496971     ZGre    A    G        0      0        2 
  15 chr15_10496971     ZHar    A    G        0      0        2 
  15 chr15_10496971   Sample    A    G        0      0        2 
  15 chr15_10501480     AAsi    G    A        0      0        2 
  15 chr15_10501480     AKia    G    A      0.5      1        2 
  15 chr15_10501480     AOna    G    A        0      0        2 
  15 chr15_10501480     ASom    G    A        0      0        2 
  15 chr15_10501480     HCab    G    A        0      0        2 
  15 chr15_10501480     HPrz    G    A        0      0        2 
  15 chr15_10501480     ZBoe    G    A        0      0        2 
  15 chr15_10501480     ZGre    G    A        0      0        2 
  15 chr15_10501480     ZHar    G    A        0      0        2 
  15 chr15_10501480   Sample    G    A        0      0        2 
  15 chr15_10503023     AAsi    G    A        0      0        2 
  15 chr15_10503023     AKia    G    A        0      0        2 
  15 chr15_10503023     AOna    G    A        0      0        2 
  15 chr15_10503023     ASom    G    A        0      0        2 
  15 chr15_10503023     HCab    G    A        1      2        2 
  15 chr15_10503023     HPrz    G    A        1      2        2 
  15 chr15_10503023     ZBoe    G    A        0      0        2 
  15 chr15_10503023     ZGre    G    A        0      0        2 
  15 chr15_10503023     ZHar    G    A        0      0        2 
  15 chr15_10503023   Sample    G    A        0      0        2 
  15 chr15_10503992     AAsi    A    G        0      0        2 
  15 chr15_10503992     AKia    A    G      0.5      1        2 
  15 chr15_10503992     AOna    A    G        0      0        2 
  15 chr15_10503992     ASom    A    G        0      0        2 
  15 chr15_10503992     HCab    A    G        0      0        2 
  15 chr15_10503992     HPrz    A    G        0      0        2 
  15 chr15_10503992     ZBoe    A    G        0      0        2 
  15 chr15_10503992     ZGre    A    G        0      0        2 
  15 chr15_10503992     ZHar    A    G        0      0        2 
  15 chr15_10503992   Sample    A    G        0      0        2 
  15 chr15_10504108     AAsi    T    C        0      0        2 
  15 chr15_10504108     AKia    T    C        0      0        2 
  15 chr15_10504108     AOna    T    C        0      0        2 
  15 chr15_10504108     ASom    T    C        0      0        2 
  15 chr15_10504108     HCab    T    C        0      0        2 
  15 chr15_10504108     HPrz    T    C        0      0        2 
  15 chr15_10504108     ZBoe    T    C        0      0        2 
  15 chr15_10504108     ZGre    T    C        1      2        2 
  15 chr15_10504108     ZHar    T    C        0      0        2 
  15 chr15_10504108   Sample    T    C        0      0        2 
  15 chr15_10507417     AAsi    G    A        0      0        2 
  15 chr15_10507417     AKia    G    A        0      0        2 
  15 chr15_10507417     AOna    G    A        0      0        2 
  15 chr15_10507417     ASom    G    A        0      0        2 
  15 chr15_10507417     HCab    G    A        1      2        2 
  15 chr15_10507417     HPrz    G    A        1      2        2 
  15 chr15_10507417     ZBoe    G    A        0      0        2 
  15 chr15_10507417     ZGre    G    A        0      0        2 
  15 chr15_10507417     ZHar    G    A        0      0        2 
  15 chr15_10507417   Sample    G    A        1      2        2 
  15 chr15_10509396     AAsi    A    G        0      0        2 
  15 chr15_10509396     AKia    A    G        0      0        2 
  15 chr15_10509396     AOna    A    G        0      0        2 
  15 chr15_10509396     ASom    A    G        0      0        2 
  15 chr15_10509396     HCab    A    G        1      2        2 
  15 chr15_10509396     HPrz    A    G        1      2        2 
  15 chr15_10509396     ZBoe    A    G        0      0        2 
  15 chr15_10509396     ZGre    A    G        0      0        2 
  15 chr15_10509396     ZHar    A    G        0      0        2 
  15 chr15_10509396   Sample    A    G        0      0        2 
  15 chr15_10513973     AAsi    C    A        0      0        2 
  15 chr15_10513973     AKia    C    A        0      0        2 
  15 chr15_10513973     AOna    C    A        0      0        2 
  15 chr15_10513973     ASom    C    A        0      0        2 
  15 chr15_10513973     HCab    C    A        1      2        2 
  15 chr15_10513973     HPrz    C    A        1      2        2 
  15 chr15_10513973     ZBoe    C    A        0      0        2 
  15 chr15_10513973     ZGre    C    A        0      0        2 
  15 chr15_10513973     ZHar    C    A        0      0        2 
  15 chr15_10513973   Sample    C    A        0      0        2 
  15 chr15_10514027     AAsi    T    C        0      0        2 
  15 chr15_10514027     AKia    T    C        0      0        2 
  15 chr15_10514027     AOna    T    C        0      0        2 
  15 chr15_10514027     ASom    T    C        0      0        2 
  15 chr15_10514027     HCab    T    C        0      0        2 
  15 chr15_10514027     HPrz    T    C        0      0        2 
  15 chr15_10514027     ZBoe    T    C        0      0        2 
  15 chr15_10514027     ZGre    T    C        1      2        2 
  15 chr15_10514027     ZHar    T    C        0      0        2 
  15 chr15_10514027   Sample    T    C        0      0        2 
  15 chr15_10516827     AAsi    C    T        0      0        2 
  15 chr15_10516827     AKia    C    T        0      0        2 
  15 chr15_10516827     AOna    C    T        0      0        2 
  15 chr15_10516827     ASom    C    T        0      0        2 
  15 chr15_10516827     HCab    C    T        0      0        2 
  15 chr15_10516827     HPrz    C    T        0      0        2 
  15 chr15_10516827     ZBoe    C    T      0.5      1        2 
  15 chr15_10516827     ZGre    C    T        0      0        2 
  15 chr15_10516827     ZHar    C    T        0      0        2 
  15 chr15_10516827   Sample    C    T        0      0        2 
  15 chr15_10519110     AAsi    G    A        0      0        2 
  15 chr15_10519110     AKia    G    A        0      0        2 
  15 chr15_10519110     AOna    G    A        0      0        2 
  15 chr15_10519110     ASom    G    A        0      0        2 
  15 chr15_10519110     HCab    G    A        1      2        2 
  15 chr15_10519110     HPrz    G    A        1      2        2 
  15 chr15_10519110     ZBoe    G    A        0      0        2 
  15 chr15_10519110     ZGre    G    A        0      0        2 
  15 chr15_10519110     ZHar    G    A        0      0        2 
  15 chr15_10519110   Sample    G    A        0      0        2 
  15 chr15_10529330     AAsi    A    G        0      0        2 
  15 chr15_10529330     AKia    A    G        0      0        2 
  15 chr15_10529330     AOna    A    G        0      0        2 
  15 chr15_10529330     ASom    A    G        0      0        2 
  15 chr15_10529330     HCab    A    G        0      0        2 
  15 chr15_10529330     HPrz    A    G        0      0        2 
  15 chr15_10529330     ZBoe    A    G        0      0        2 
  15 chr15_10529330     ZGre    A    G        1      2        2 
  15 chr15_10529330     ZHar    A    G        0      0        2 
  15 chr15_10529330   Sample    A    G        0      0        2 
  15 chr15_10549250     AAsi    G    A      0.5      1        2 
  15 chr15_10549250     AKia    G    A        0      0        2 
  15 chr15_10549250     AOna    G    A        0      0        2 
  15 chr15_10549250     ASom    G    A      0.5      1        2 
  15 chr15_10549250     HCab    G    A        1      2        2 
  15 chr15_10549250     HPrz    G    A        1      2        2 
  15 chr15_10549250     ZBoe    G    A        0      0        2 
  15 chr15_10549250     ZGre    G    A        0      0        2 
  15 chr15_10549250     ZHar    G    A        0      0        2 
  15 chr15_10549250   Sample    G    A        0      0        2 
  15 chr15_10552377     AAsi    A    G        0      0        2 
  15 chr15_10552377     AKia    A    G        0      0        2 
  15 chr15_10552377     AOna    A    G        0      0        2 
  15 chr15_10552377     ASom    A    G        0      0        2 
  15 chr15_10552377     HCab    A    G        1      2        2 
  15 chr15_10552377     HPrz    A    G        1      2        2 
  15 chr15_10552377     ZBoe    A    G        0      0        2 
  15 chr15_10552377     ZGre    A    G        0      0        2 
  15 chr15_10552377     ZHar    A    G        0      0        2 
  15 chr15_10552377   Sample    A    G        0      0        2 
  15 chr15_10554509     AAsi    T    C        0      0        2 
  15 chr15_10554509     AKia    T    C        0      0        2 
  15 chr15_10554509     AOna    T    C        0      0        2 
  15 chr15_10554509     ASom    T    C        0      0        2 
  15 chr15_10554509     HCab    T    C        0      0        2 
  15 chr15_10554509     HPrz    T    C        0      0        2 
  15 chr15_10554509     ZBoe    T    C        1      2        2 
  15 chr15_10554509     ZGre    T    C        0      0        2 
  15 chr15_10554509     ZHar    T    C        0      0        2 
  15 chr15_10554509   Sample    T    C        0      0        2 
  15 chr15_10564643     AAsi    A    G        0      0        2 
  15 chr15_10564643     AKia    A    G        0      0        2 
  15 chr15_10564643     AOna    A    G        0      0        2 
  15 chr15_10564643     ASom    A    G        0      0        2 
  15 chr15_10564643     HCab    A    G        1      2        2 
  15 chr15_10564643     HPrz    A    G        1      2        2 
  15 chr15_10564643     ZBoe    A    G        0      0        2 
  15 chr15_10564643     ZGre    A    G        0      0        2 
  15 chr15_10564643     ZHar    A    G        0      0        2 
  15 chr15_10564643   Sample    A    G        0      0        2 
  15 chr15_10567578     AAsi    A    G        0      0        2 
  15 chr15_10567578     AKia    A    G        0      0        2 
  15 chr15_10567578     AOna    A    G        0      0        2 
  15 chr15_10567578     ASom    A    G        0      0        2 
  15 chr15_10567578     HCab    A    G        0      0        2 
  15 chr15_10567578     HPrz    A    G        0      0        2 
  15 chr15_10567578     ZBoe    A    G      0.5      1        2 
  15 chr15_10567578     ZGre    A    G        0      0        2 
  15 chr15_10567578     ZHar    A    G        0      0        2 
  15 chr15_10567578   Sample    A    G        0      0        2 
  15 chr15_10567642     AAsi    T    A      0.5      1        2 
  15 chr15_10567642     AKia    T    A        0      0        2 
  15 chr15_10567642     AOna    T    A        0      0        2 
  15 chr15_10567642     ASom    T    A        0      0        2 
  15 chr15_10567642     HCab    T    A        0      0        2 
  15 chr15_10567642     HPrz    T    A        0      0        2 
  15 chr15_10567642     ZBoe    T    A        0      0        2 
  15 chr15_10567642     ZGre    T    A        0      0        2 
  15 chr15_10567642     ZHar    T    A        0      0        2 
  15 chr15_10567642   Sample    T    A        0      0        2 
  15 chr15_10570416     AAsi    T    C        0      0        2 
  15 chr15_10570416     AKia    T    C        0      0        2 
  15 chr15_10570416     AOna    T    C        0      0        2 
  15 chr15_10570416     ASom    T    C        0      0        2 
  15 chr15_10570416     HCab    T    C        0      0        2 
  15 chr15_10570416     HPrz    T    C        0      0        2 
  15 chr15_10570416     ZBoe    T    C        0      0        2 
  15 chr15_10570416     ZGre    T    C        0      0        2 
  15 chr15_10570416     ZHar    T    C        1      2        2 
  15 chr15_10570416   Sample    T    C        0      0        2 
  15 chr15_10571466     AAsi    T    A        0      0        2 
  15 chr15_10571466     AKia    T    A        0      0        2 
  15 chr15_10571466     AOna    T    A        0      0        2 
  15 chr15_10571466     ASom    T    A        0      0        2 
  15 chr15_10571466     HCab    T    A        0      0        2 
  15 chr15_10571466     HPrz    T    A        0      0        2 
  15 chr15_10571466     ZBoe    T    A        1      2        2 
  15 chr15_10571466     ZGre    T    A        1      2        2 
  15 chr15_10571466     ZHar    T    A        0      0        2 
  15 chr15_10571466   Sample    T    A        0      0        2 
  15 chr15_10571571     AAsi    T    C        0      0        2 
  15 chr15_10571571     AKia    T    C        0      0        2 
  15 chr15_10571571     AOna    T    C        0      0        2 
  15 chr15_10571571     ASom    T    C        0      0        2 
  15 chr15_10571571     HCab    T    C        1      2        2 
  15 chr15_10571571     HPrz    T    C        1      2        2 
  15 chr15_10571571     ZBoe    T    C        0      0        2 
  15 chr15_10571571     ZGre    T    C        0      0        2 
  15 chr15_10571571     ZHar    T    C        0      0        2 
  15 chr15_10571571   Sample    T    C        0      0        2 
  15 chr15_10571941     AAsi    T    C        1      2        2 
  15 chr15_10571941     AKia    T    C        1      2        2 
  15 chr15_10571941     AOna    T    C        1      2        2 
  15 chr15_10571941     ASom    T    C        1      2        2 
  15 chr15_10571941     HCab    T    C        0      0        2 
  15 chr15_10571941     HPrz    T    C        0      0        2 
  15 chr15_10571941     ZBoe    T    C        0      0        2 
  15 chr15_10571941     ZGre    T    C        0      0        2 
  15 chr15_10571941     ZHar    T    C        0      0        2 
  15 chr15_10571941   Sample    T    C        1      2        2 
  15 chr15_10572291     AAsi    T    C        0      0        2 
  15 chr15_10572291     AKia    T    C        0      0        2 
  15 chr15_10572291     AOna    T    C        0      0        2 
  15 chr15_10572291     ASom    T    C        0      0        2 
  15 chr15_10572291     HCab    T    C        0      0        2 
  15 chr15_10572291     HPrz    T    C        0      0        2 
  15 chr15_10572291     ZBoe    T    C        0      0        2 
  15 chr15_10572291     ZGre    T    C        0      0        2 
  15 chr15_10572291     ZHar    T    C        1      2        2 
  15 chr15_10572291   Sample    T    C        0      0        2 
  15 chr15_10578183     AAsi    C    T        0      0        2 
  15 chr15_10578183     AKia    C    T        0      0        2 
  15 chr15_10578183     AOna    C    T        0      0        2 
  15 chr15_10578183     ASom    C    T        0      0        2 
  15 chr15_10578183     HCab    C    T        1      2        2 
  15 chr15_10578183     HPrz    C    T        1      2        2 
  15 chr15_10578183     ZBoe    C    T        0      0        2 
  15 chr15_10578183     ZGre    C    T        0      0        2 
  15 chr15_10578183     ZHar    C    T        0      0        2 
  15 chr15_10578183   Sample    C    T        0      0        2 
  15 chr15_10593326     AAsi    C    G        0      0        2 
  15 chr15_10593326     AKia    C    G        0      0        2 
  15 chr15_10593326     AOna    C    G        1      2        2 
  15 chr15_10593326     ASom    C    G        0      0        2 
  15 chr15_10593326     HCab    C    G        0      0        2 
  15 chr15_10593326     HPrz    C    G        0      0        2 
  15 chr15_10593326     ZBoe    C    G        0      0        2 
  15 chr15_10593326     ZGre    C    G        0      0        2 
  15 chr15_10593326     ZHar    C    G        0      0        2 
  15 chr15_10593326   Sample    C    G        0      0        2 
  15 chr15_10599263     AAsi    C    T        0      0        2 
  15 chr15_10599263     AKia    C    T        0      0        2 
  15 chr15_10599263     AOna    C    T        0      0        2 
  15 chr15_10599263     ASom    C    T        0      0        2 
  15 chr15_10599263     HCab    C    T        0      0        2 
  15 chr15_10599263     HPrz    C    T        0      0        2 
  15 chr15_10599263     ZBoe    C    T        0      0        2 
  15 chr15_10599263     ZGre    C    T        0      0        2 
  15 chr15_10599263     ZHar    C    T        1      2        2 
  15 chr15_10599263   Sample    C    T        0      0        2 
  15 chr15_10604836     AAsi    A    G        0      0        2 
  15 chr15_10604836     AKia    A    G        0      0        2 
  15 chr15_10604836     AOna    A    G        0      0        2 
  15 chr15_10604836     ASom    A    G        0      0        2 
  15 chr15_10604836     HCab    A    G        0      0        2 
  15 chr15_10604836     HPrz    A    G        0      0        2 
  15 chr15_10604836     ZBoe    A    G        0      0        2 
  15 chr15_10604836     ZGre    A    G        0      0        2 
  15 chr15_10604836     ZHar    A    G        1      2        2 
  15 chr15_10604836   Sample    A    G        0      0        2 
  15 chr15_10611492     AAsi    T    C        0      0        2 
  15 chr15_10611492     AKia    T    C        1      2        2 
  15 chr15_10611492     AOna    T    C        1      2        2 
  15 chr15_10611492     ASom    T    C        0      0        2 
  15 chr15_10611492     HCab    T    C        0      0        2 
  15 chr15_10611492     HPrz    T    C        0      0        2 
  15 chr15_10611492     ZBoe    T    C        0      0        2 
  15 chr15_10611492     ZGre    T    C        0      0        2 
  15 chr15_10611492     ZHar    T    C        0      0        2 
  15 chr15_10611492   Sample    T    C        0      0        2 
  15 chr15_10616700     AAsi    A    G        0      0        2 
  15 chr15_10616700     AKia    A    G        0      0        2 
  15 chr15_10616700     AOna    A    G        0      0        2 
  15 chr15_10616700     ASom    A    G        0      0        2 
  15 chr15_10616700     HCab    A    G        0      0        2 
  15 chr15_10616700     HPrz    A    G        0      0        2 
  15 chr15_10616700     ZBoe    A    G        0      0        2 
  15 chr15_10616700     ZGre    A    G      0.5      1        2 
  15 chr15_10616700     ZHar    A    G        0      0        2 
  15 chr15_10616700   Sample    A    G        0      0        2 
  15 chr15_10627430     AAsi    C    A        0      0        2 
  15 chr15_10627430     AKia    C    A        0      0        2 
  15 chr15_10627430     AOna    C    A        0      0        2 
  15 chr15_10627430     ASom    C    A        0      0        2 
  15 chr15_10627430     HCab    C    A        1      2        2 
  15 chr15_10627430     HPrz    C    A        1      2        2 
  15 chr15_10627430     ZBoe    C    A        0      0        2 
  15 chr15_10627430     ZGre    C    A        0      0        2 
  15 chr15_10627430     ZHar    C    A        0      0        2 
  15 chr15_10627430   Sample    C    A        0      0        2 
  15 chr15_10631734     AAsi    G    A        0      0        2 
  15 chr15_10631734     AKia    G    A        0      0        2 
  15 chr15_10631734     AOna    G    A        0      0        2 
  15 chr15_10631734     ASom    G    A        0      0        2 
  15 chr15_10631734     HCab    G    A        0      0        2 
  15 chr15_10631734     HPrz    G    A        0      0        2 
  15 chr15_10631734     ZBoe    G    A      0.5      1        2 
  15 chr15_10631734     ZGre    G    A        0      0        2 
  15 chr15_10631734     ZHar    G    A        0      0        2 
  15 chr15_10631734   Sample    G    A        0      0        2 
  15 chr15_10646042     AAsi    G    A        0      0        2 
  15 chr15_10646042     AKia    G    A        1      2        2 
  15 chr15_10646042     AOna    G    A        1      2        2 
  15 chr15_10646042     ASom    G    A        0      0        2 
  15 chr15_10646042     HCab    G    A        0      0        2 
  15 chr15_10646042     HPrz    G    A        0      0        2 
  15 chr15_10646042     ZBoe    G    A        0      0        2 
  15 chr15_10646042     ZGre    G    A        0      0        2 
  15 chr15_10646042     ZHar    G    A        0      0        2 
  15 chr15_10646042   Sample    G    A        0      0        2 
  15 chr15_10654624     AAsi    G    A        0      0        2 
  15 chr15_10654624     AKia    G    A        1      2        2 
  15 chr15_10654624     AOna    G    A        1      2        2 
  15 chr15_10654624     ASom    G    A        0      0        2 
  15 chr15_10654624     HCab    G    A        0      0        2 
  15 chr15_10654624     HPrz    G    A        0      0        2 
  15 chr15_10654624     ZBoe    G    A        0      0        2 
  15 chr15_10654624     ZGre    G    A        0      0        2 
  15 chr15_10654624     ZHar    G    A        0      0        2 
  15 chr15_10654624   Sample    G    A        0      0        2 
  15 chr15_10660351     AAsi    C    G        0      0        2 
  15 chr15_10660351     AKia    C    G        0      0        2 
  15 chr15_10660351     AOna    C    G        1      2        2 
  15 chr15_10660351     ASom    C    G        0      0        2 
  15 chr15_10660351     HCab    C    G        0      0        2 
  15 chr15_10660351     HPrz    C    G        0      0        2 
  15 chr15_10660351     ZBoe    C    G        0      0        2 
  15 chr15_10660351     ZGre    C    G        0      0        2 
  15 chr15_10660351     ZHar    C    G        0      0        2 
  15 chr15_10660351   Sample    C    G        0      0        2 
  15 chr15_10678655     AAsi    A    G        0      0        2 
  15 chr15_10678655     AKia    A    G        1      2        2 
  15 chr15_10678655     AOna    A    G        0      0        2 
  15 chr15_10678655     ASom    A    G        0      0        2 
  15 chr15_10678655     HCab    A    G        0      0        2 
  15 chr15_10678655     HPrz    A    G        0      0        2 
  15 chr15_10678655     ZBoe    A    G        0      0        2 
  15 chr15_10678655     ZGre    A    G        0      0        2 
  15 chr15_10678655     ZHar    A    G        0      0        2 
  15 chr15_10678655   Sample    A    G        0      0        2 
  15 chr15_10683952     AAsi    C    T        0      0        2 
  15 chr15_10683952     AKia    C    T        0      0        2 
  15 chr15_10683952     AOna    C    T        0      0        2 
  15 chr15_10683952     ASom    C    T        0      0        2 
  15 chr15_10683952     HCab    C    T        1      2        2 
  15 chr15_10683952     HPrz    C    T        0      0        2 
  15 chr15_10683952     ZBoe    C    T        0      0        2 
  15 chr15_10683952     ZGre    C    T        0      0        2 
  15 chr15_10683952     ZHar    C    T        0      0        2 
  15 chr15_10683952   Sample    C    T        0      0        2 
  15 chr15_10692396     AAsi    A    G        0      0        2 
  15 chr15_10692396     AKia    A    G        0      0        2 
  15 chr15_10692396     AOna    A    G        0      0        2 
  15 chr15_10692396     ASom    A    G        0      0        2 
  15 chr15_10692396     HCab    A    G        0      0        2 
  15 chr15_10692396     HPrz    A    G        0      0        2 
  15 chr15_10692396     ZBoe    A    G      0.5      1        2 
  15 chr15_10692396     ZGre    A    G        0      0        2 
  15 chr15_10692396     ZHar    A    G        0      0        2 
  15 chr15_10692396   Sample    A    G        0      0        2 
  15 chr15_10692553     AAsi    A    G        0      0        2 
  15 chr15_10692553     AKia    A    G        0      0        2 
  15 chr15_10692553     AOna    A    G        0      0        2 
  15 chr15_10692553     ASom    A    G        0      0        2 
  15 chr15_10692553     HCab    A    G        0      0        2 
  15 chr15_10692553     HPrz    A    G        0      0        2 
  15 chr15_10692553     ZBoe    A    G        0      0        2 
  15 chr15_10692553     ZGre    A    G        0      0        2 
  15 chr15_10692553     ZHar    A    G      0.5      1        2 
  15 chr15_10692553   Sample    A    G        0      0        2 
  15 chr15_10697613     AAsi    A    G        0      0        2 
  15 chr15_10697613     AKia    A    G        0      0        2 
  15 chr15_10697613     AOna    A    G        0      0        2 
  15 chr15_10697613     ASom    A    G        0      0        2 
  15 chr15_10697613     HCab    A    G        0      0        2 
  15 chr15_10697613     HPrz    A    G        0      0        2 
  15 chr15_10697613     ZBoe    A    G        0      0        2 
  15 chr15_10697613     ZGre    A    G        0      0        2 
  15 chr15_10697613     ZHar    A    G      0.5      1        2 
  15 chr15_10697613   Sample    A    G        0      0        2 
  15 chr15_10700241     AAsi    C    G        0      0        2 
  15 chr15_10700241     AKia    C    G        0      0        2 
  15 chr15_10700241     AOna    C    G        0      0        2 
  15 chr15_10700241     ASom    C    G        0      0        2 
  15 chr15_10700241     HCab    C    G        1      2        2 
  15 chr15_10700241     HPrz    C    G        1      2        2 
  15 chr15_10700241     ZBoe    C    G        0      0        2 
  15 chr15_10700241     ZGre    C    G        0      0        2 
  15 chr15_10700241     ZHar    C    G        0      0        2 
  15 chr15_10700241   Sample    C    G        0      0        2 
  15 chr15_10701816     AAsi    T    C        0      0        2 
  15 chr15_10701816     AKia    T    C        0      0        2 
  15 chr15_10701816     AOna    T    C        0      0        2 
  15 chr15_10701816     ASom    T    C        0      0        2 
  15 chr15_10701816     HCab    T    C        0      0        2 
  15 chr15_10701816     HPrz    T    C        0      0        2 
  15 chr15_10701816     ZBoe    T    C        0      0        2 
  15 chr15_10701816     ZGre    T    C        0      0        2 
  15 chr15_10701816     ZHar    T    C      0.5      1        2 
  15 chr15_10701816   Sample    T    C        0      0        2 
  15 chr15_10709770     AAsi    A    G        0      0        2 
  15 chr15_10709770     AKia    A    G        0      0        2 
  15 chr15_10709770     AOna    A    G        0      0        2 
  15 chr15_10709770     ASom    A    G        0      0        2 
  15 chr15_10709770     HCab    A    G        0      0        2 
  15 chr15_10709770     HPrz    A    G        0      0        2 
  15 chr15_10709770     ZBoe    A    G      0.5      1        2 
  15 chr15_10709770     ZGre    A    G        0      0        2 
  15 chr15_10709770     ZHar    A    G        0      0        2 
  15 chr15_10709770   Sample    A    G        0      0        2 
  15 chr15_10711589     AAsi    G    A        0      0        2 
  15 chr15_10711589     AKia    G    A        0      0        2 
  15 chr15_10711589     AOna    G    A        0      0        2 
  15 chr15_10711589     ASom    G    A        0      0        2 
  15 chr15_10711589     HCab    G    A        1      2        2 
  15 chr15_10711589     HPrz    G    A        1      2        2 
  15 chr15_10711589     ZBoe    G    A        0      0        2 
  15 chr15_10711589     ZGre    G    A        0      0        2 
  15 chr15_10711589     ZHar    G    A        0      0        2 
  15 chr15_10711589   Sample    G    A        0      0        2 
  15 chr15_10719329     AAsi    C    T        0      0        2 
  15 chr15_10719329     AKia    C    T        0      0        2 
  15 chr15_10719329     AOna    C    T      0.5      1        2 
  15 chr15_10719329     ASom    C    T        0      0        2 
  15 chr15_10719329     HCab    C    T        0      0        2 
  15 chr15_10719329     HPrz    C    T        0      0        2 
  15 chr15_10719329     ZBoe    C    T        0      0        2 
  15 chr15_10719329     ZGre    C    T        0      0        2 
  15 chr15_10719329     ZHar    C    T        0      0        2 
  15 chr15_10719329   Sample    C    T        0      0        2 
  15 chr15_10720103     AAsi    C    T        0      0        2 
  15 chr15_10720103     AKia    C    T        0      0        2 
  15 chr15_10720103     AOna    C    T        0      0        2 
  15 chr15_10720103     ASom    C    T        0      0        2 
  15 chr15_10720103     HCab    C    T        1      2        2 
  15 chr15_10720103     HPrz    C    T        0      0        2 
  15 chr15_10720103     ZBoe    C    T        0      0        2 
  15 chr15_10720103     ZGre    C    T        0      0        2 
  15 chr15_10720103     ZHar    C    T        0      0        2 
  15 chr15_10720103   Sample    C    T        0      0        2 
  15 chr15_10731087     AAsi    G    C        0      0        2 
  15 chr15_10731087     AKia    G    C        0      0        2 
  15 chr15_10731087     AOna    G    C        0      0        2 
  15 chr15_10731087     ASom    G    C      0.5      1        2 
  15 chr15_10731087     HCab    G    C        0      0        2 
  15 chr15_10731087     HPrz    G    C        0      0        2 
  15 chr15_10731087     ZBoe    G    C        0      0        2 
  15 chr15_10731087     ZGre    G    C        0      0        2 
  15 chr15_10731087     ZHar    G    C        0      0        2 
  15 chr15_10731087   Sample    G    C        0      0        2 
  15 chr15_10737229     AAsi    T    C        0      0        2 
  15 chr15_10737229     AKia    T    C        0      0        2 
  15 chr15_10737229     AOna    T    C        0      0        2 
  15 chr15_10737229     ASom    T    C        0      0        2 
  15 chr15_10737229     HCab    T    C        0      0        2 
  15 chr15_10737229     HPrz    T    C      0.5      1        2 
  15 chr15_10737229     ZBoe    T    C        0      0        2 
  15 chr15_10737229     ZGre    T    C        0      0        2 
  15 chr15_10737229     ZHar    T    C        0      0        2 
  15 chr15_10737229   Sample    T    C        0      0        2 
  15 chr15_10739685     AAsi    A    G        0      0        2 
  15 chr15_10739685     AKia    A    G      0.5      1        2 
  15 chr15_10739685     AOna    A    G      0.5      1        2 
  15 chr15_10739685     ASom    A    G        0      0        2 
  15 chr15_10739685     HCab    A    G        0      0        2 
  15 chr15_10739685     HPrz    A    G        0      0        2 
  15 chr15_10739685     ZBoe    A    G        0      0        2 
  15 chr15_10739685     ZGre    A    G        0      0        2 
  15 chr15_10739685     ZHar    A    G        0      0        2 
  15 chr15_10739685   Sample    A    G        0      0        2 
  15 chr15_10748053     AAsi    A    G        0      0        2 
  15 chr15_10748053     AKia    A    G        0      0        2 
  15 chr15_10748053     AOna    A    G        0      0        2 
  15 chr15_10748053     ASom    A    G        0      0        2 
  15 chr15_10748053     HCab    A    G        0      0        2 
  15 chr15_10748053     HPrz    A    G      0.5      1        2 
  15 chr15_10748053     ZBoe    A    G        0      0        2 
  15 chr15_10748053     ZGre    A    G        0      0        2 
  15 chr15_10748053     ZHar    A    G        0      0        2 
  15 chr15_10748053   Sample    A    G        0      0        2 
  15 chr15_10749652     AAsi    C    T        0      0        2 
  15 chr15_10749652     AKia    C    T      0.5      1        2 
  15 chr15_10749652     AOna    C    T      0.5      1        2 
  15 chr15_10749652     ASom    C    T        0      0        2 
  15 chr15_10749652     HCab    C    T        0      0        2 
  15 chr15_10749652     HPrz    C    T        0      0        2 
  15 chr15_10749652     ZBoe    C    T        0      0        2 
  15 chr15_10749652     ZGre    C    T        0      0        2 
  15 chr15_10749652     ZHar    C    T        0      0        2 
  15 chr15_10749652   Sample    C    T        0      0        2 
  15 chr15_10753874     AAsi    C    T        0      0        2 
  15 chr15_10753874     AKia    C    T      0.5      1        2 
  15 chr15_10753874     AOna    C    T        0      0        2 
  15 chr15_10753874     ASom    C    T        0      0        2 
  15 chr15_10753874     HCab    C    T        0      0        2 
  15 chr15_10753874     HPrz    C    T        0      0        2 
  15 chr15_10753874     ZBoe    C    T        0      0        2 
  15 chr15_10753874     ZGre    C    T        0      0        2 
  15 chr15_10753874     ZHar    C    T        0      0        2 
  15 chr15_10753874   Sample    C    T        0      0        2 
  15 chr15_10755482     AAsi    T    C        0      0        2 
  15 chr15_10755482     AKia    T    C        0      0        2 
  15 chr15_10755482     AOna    T    C        0      0        2 
  15 chr15_10755482     ASom    T    C        0      0        2 
  15 chr15_10755482     HCab    T    C        0      0        2 
  15 chr15_10755482     HPrz    T    C        0      0        2 
  15 chr15_10755482     ZBoe    T    C        1      2        2 
  15 chr15_10755482     ZGre    T    C        0      0        2 
  15 chr15_10755482     ZHar    T    C        0      0        2 
  15 chr15_10755482   Sample    T    C        0      0        2 
  15 chr15_10771681     AAsi    T    G        0      0        2 
  15 chr15_10771681     AKia    T    G        0      0        2 
  15 chr15_10771681     AOna    T    G        0      0        2 
  15 chr15_10771681     ASom    T    G        0      0        2 
  15 chr15_10771681     HCab    T    G        0      0        2 
  15 chr15_10771681     HPrz    T    G        0      0        2 
  15 chr15_10771681     ZBoe    T    G        0      0        2 
  15 chr15_10771681     ZGre    T    G        0      0        2 
  15 chr15_10771681     ZHar    T    G      0.5      1        2 
  15 chr15_10771681   Sample    T    G        0      0        2 
  15 chr15_10776994     AAsi    A    G        0      0        2 
  15 chr15_10776994     AKia    A    G        0      0        2 
  15 chr15_10776994     AOna    A    G        0      0        2 
  15 chr15_10776994     ASom    A    G        0      0        2 
  15 chr15_10776994     HCab    A    G      0.5      1        2 
  15 chr15_10776994     HPrz    A    G      0.5      1        2 
  15 chr15_10776994     ZBoe    A    G        0      0        2 
  15 chr15_10776994     ZGre    A    G        0      0        2 
  15 chr15_10776994     ZHar    A    G        0      0        2 
  15 chr15_10776994   Sample    A    G        0      0        2 
  15 chr15_10785196     AAsi    T    G        0      0        2 
  15 chr15_10785196     AKia    T    G        0      0        2 
  15 chr15_10785196     AOna    T    G        0      0        2 
  15 chr15_10785196     ASom    T    G        0      0        2 
  15 chr15_10785196     HCab    T    G        0      0        2 
  15 chr15_10785196     HPrz    T    G        0      0        2 
  15 chr15_10785196     ZBoe    T    G        0      0        2 
  15 chr15_10785196     ZGre    T    G        1      2        2 
  15 chr15_10785196     ZHar    T    G        0      0        2 
  15 chr15_10785196   Sample    T    G        0      0        2 
  15 chr15_10790506     AAsi    C    A        0      0        2 
  15 chr15_10790506     AKia    C    A        0      0        2 
  15 chr15_10790506     AOna    C    A        0      0        2 
  15 chr15_10790506     ASom    C    A        0      0        2 
  15 chr15_10790506     HCab    C    A        1      2        2 
  15 chr15_10790506     HPrz    C    A        1      2        2 
  15 chr15_10790506     ZBoe    C    A        0      0        2 
  15 chr15_10790506     ZGre    C    A        0      0        2 
  15 chr15_10790506     ZHar    C    A        0      0        2 
  15 chr15_10790506   Sample    C    A        0      0        2 
  15 chr15_10791170     AAsi    C    T        0      0        2 
  15 chr15_10791170     AKia    C    T        0      0        2 
  15 chr15_10791170     AOna    C    T        0      0        2 
  15 chr15_10791170     ASom    C    T        0      0        2 
  15 chr15_10791170     HCab    C    T        0      0        2 
  15 chr15_10791170     HPrz    C    T        0      0        2 
  15 chr15_10791170     ZBoe    C    T        0      0        2 
  15 chr15_10791170     ZGre    C    T        0      0        2 
  15 chr15_10791170     ZHar    C    T        1      2        2 
  15 chr15_10791170   Sample    C    T        0      0        2 
  15 chr15_10792351     AAsi    A    G        0      0        2 
  15 chr15_10792351     AKia    A    G        0      0        2 
  15 chr15_10792351     AOna    A    G        0      0        2 
  15 chr15_10792351     ASom    A    G        0      0        2 
  15 chr15_10792351     HCab    A    G      0.5      1        2 
  15 chr15_10792351     HPrz    A    G      0.5      1        2 
  15 chr15_10792351     ZBoe    A    G        0      0        2 
  15 chr15_10792351     ZGre    A    G        0      0        2 
  15 chr15_10792351     ZHar    A    G        0      0        2 
  15 chr15_10792351   Sample    A    G        0      0        2 
  15 chr15_10798645     AAsi    T    C        0      0        2 
  15 chr15_10798645     AKia    T    C        0      0        2 
  15 chr15_10798645     AOna    T    C        0      0        2 
  15 chr15_10798645     ASom    T    C        0      0        2 
  15 chr15_10798645     HCab    T    C        0      0        2 
  15 chr15_10798645     HPrz    T    C        0      0        2 
  15 chr15_10798645     ZBoe    T    C        0      0        2 
  15 chr15_10798645     ZGre    T    C        0      0        2 
  15 chr15_10798645     ZHar    T    C        1      2        2 
  15 chr15_10798645   Sample    T    C        0      0        2 
  15 chr15_10808191     AAsi    G    A        1      2        2 
  15 chr15_10808191     AKia    G    A        0      0        2 
  15 chr15_10808191     AOna    G    A        0      0        2 
  15 chr15_10808191     ASom    G    A        1      2        2 
  15 chr15_10808191     HCab    G    A        0      0        2 
  15 chr15_10808191     HPrz    G    A        0      0        2 
  15 chr15_10808191     ZBoe    G    A        0      0        2 
  15 chr15_10808191     ZGre    G    A        0      0        2 
  15 chr15_10808191     ZHar    G    A        0      0        2 
  15 chr15_10808191   Sample    G    A        1      2        2 
  15 chr15_10809444     AAsi    T    C        0      0        2 
  15 chr15_10809444     AKia    T    C        0      0        2 
  15 chr15_10809444     AOna    T    C      0.5      1        2 
  15 chr15_10809444     ASom    T    C        0      0        2 
  15 chr15_10809444     HCab    T    C        0      0        2 
  15 chr15_10809444     HPrz    T    C        0      0        2 
  15 chr15_10809444     ZBoe    T    C        0      0        2 
  15 chr15_10809444     ZGre    T    C        0      0        2 
  15 chr15_10809444     ZHar    T    C        0      0        2 
  15 chr15_10809444   Sample    T    C        0      0        2 
  15 chr15_10810598     AAsi    T    C        0      0        2 
  15 chr15_10810598     AKia    T    C        0      0        2 
  15 chr15_10810598     AOna    T    C        0      0        2 
  15 chr15_10810598     ASom    T    C        0      0        2 
  15 chr15_10810598     HCab    T    C        1      2        2 
  15 chr15_10810598     HPrz    T    C        1      2        2 
  15 chr15_10810598     ZBoe    T    C        0      0        2 
  15 chr15_10810598     ZGre    T    C        0      0        2 
  15 chr15_10810598     ZHar    T    C        0      0        2 
  15 chr15_10810598   Sample    T    C        0      0        2 
  15 chr15_10810631     AAsi    A    G        1      2        2 
  15 chr15_10810631     AKia    A    G        0      0        2 
  15 chr15_10810631     AOna    A    G        0      0        2 
  15 chr15_10810631     ASom    A    G        0      0        2 
  15 chr15_10810631     HCab    A    G        0      0        2 
  15 chr15_10810631     HPrz    A    G        0      0        2 
  15 chr15_10810631     ZBoe    A    G        0      0        2 
  15 chr15_10810631     ZGre    A    G        0      0        2 
  15 chr15_10810631     ZHar    A    G        0      0        2 
  15 chr15_10810631   Sample    A    G        1      2        2 
  15 chr15_10815097     AAsi    T    A        0      0        2 
  15 chr15_10815097     AKia    T    A        0      0        2 
  15 chr15_10815097     AOna    T    A        0      0        2 
  15 chr15_10815097     ASom    T    A        0      0        2 
  15 chr15_10815097     HCab    T    A        1      2        2 
  15 chr15_10815097     HPrz    T    A        1      2        2 
  15 chr15_10815097     ZBoe    T    A        0      0        2 
  15 chr15_10815097     ZGre    T    A        0      0        2 
  15 chr15_10815097     ZHar    T    A        0      0        2 
  15 chr15_10815097   Sample    T    A        0      0        2 
  15 chr15_10822026     AAsi    C    T        0      0        2 
  15 chr15_10822026     AKia    C    T        0      0        2 
  15 chr15_10822026     AOna    C    T        0      0        2 
  15 chr15_10822026     ASom    C    T        0      0        2 
  15 chr15_10822026     HCab    C    T        1      2        2 
  15 chr15_10822026     HPrz    C    T        1      2        2 
  15 chr15_10822026     ZBoe    C    T        0      0        2 
  15 chr15_10822026     ZGre    C    T        0      0        2 
  15 chr15_10822026     ZHar    C    T        0      0        2 
  15 chr15_10822026   Sample    C    T        0      0        2 
  15 chr15_10825031     AAsi    C    T        0      0        2 
  15 chr15_10825031     AKia    C    T        1      2        2 
  15 chr15_10825031     AOna    C    T      0.5      1        2 
  15 chr15_10825031     ASom    C    T        0      0        2 
  15 chr15_10825031     HCab    C    T        0      0        2 
  15 chr15_10825031     HPrz    C    T        0      0        2 
  15 chr15_10825031     ZBoe    C    T      0.5      1        2 
  15 chr15_10825031     ZGre    C    T        0      0        2 
  15 chr15_10825031     ZHar    C    T        0      0        2 
  15 chr15_10825031   Sample    C    T        0      0        2 
  15 chr15_10829181     AAsi    A    G        0      0        2 
  15 chr15_10829181     AKia    A    G        0      0        2 
  15 chr15_10829181     AOna    A    G        0      0        2 
  15 chr15_10829181     ASom    A    G        0      0        2 
  15 chr15_10829181     HCab    A    G        0      0        2 
  15 chr15_10829181     HPrz    A    G        0      0        2 
  15 chr15_10829181     ZBoe    A    G        0      0        2 
  15 chr15_10829181     ZGre    A    G        0      0        2 
  15 chr15_10829181     ZHar    A    G        1      2        2 
  15 chr15_10829181   Sample    A    G        0      0        2 
  15 chr15_10838157     AAsi    C    A        0      0        2 
  15 chr15_10838157     AKia    C    A        0      0        2 
  15 chr15_10838157     AOna    C    A        0      0        2 
  15 chr15_10838157     ASom    C    A        0      0        2 
  15 chr15_10838157     HCab    C    A        0      0        2 
  15 chr15_10838157     HPrz    C    A      0.5      1        2 
  15 chr15_10838157     ZBoe    C    A        0      0        2 
  15 chr15_10838157     ZGre    C    A        0      0        2 
  15 chr15_10838157     ZHar    C    A        0      0        2 
  15 chr15_10838157   Sample    C    A        0      0        2 
  15 chr15_10839332     AAsi    A    G        1      2        2 
  15 chr15_10839332     AKia    A    G        0      0        2 
  15 chr15_10839332     AOna    A    G        0      0        2 
  15 chr15_10839332     ASom    A    G        1      2        2 
  15 chr15_10839332     HCab    A    G        0      0        2 
  15 chr15_10839332     HPrz    A    G      0.5      1        2 
  15 chr15_10839332     ZBoe    A    G        0      0        2 
  15 chr15_10839332     ZGre    A    G        0      0        2 
  15 chr15_10839332     ZHar    A    G        0      0        2 
  15 chr15_10839332   Sample    A    G        1      2        2 
  15 chr15_10840716     AAsi    T    C        0      0        2 
  15 chr15_10840716     AKia    T    C        1      2        2 
  15 chr15_10840716     AOna    T    C        0      0        2 
  15 chr15_10840716     ASom    T    C        0      0        2 
  15 chr15_10840716     HCab    T    C        0      0        2 
  15 chr15_10840716     HPrz    T    C        0      0        2 
  15 chr15_10840716     ZBoe    T    C        0      0        2 
  15 chr15_10840716     ZGre    T    C        0      0        2 
  15 chr15_10840716     ZHar    T    C        0      0        2 
  15 chr15_10840716   Sample    T    C        0      0        2 
  15 chr15_10845002     AAsi    C    T        0      0        2 
  15 chr15_10845002     AKia    C    T        0      0        2 
  15 chr15_10845002     AOna    C    T        0      0        2 
  15 chr15_10845002     ASom    C    T        0      0        2 
  15 chr15_10845002     HCab    C    T        1      2        2 
  15 chr15_10845002     HPrz    C    T        1      2        2 
  15 chr15_10845002     ZBoe    C    T        0      0        2 
  15 chr15_10845002     ZGre    C    T        0      0        2 
  15 chr15_10845002     ZHar    C    T        0      0        2 
  15 chr15_10845002   Sample    C    T        0      0        2 
  15 chr15_10849933     AAsi    C    G        0      0        2 
  15 chr15_10849933     AKia    C    G        1      2        2 
  15 chr15_10849933     AOna    C    G        1      2        2 
  15 chr15_10849933     ASom    C    G        0      0        2 
  15 chr15_10849933     HCab    C    G        0      0        2 
  15 chr15_10849933     HPrz    C    G        0      0        2 
  15 chr15_10849933     ZBoe    C    G        0      0        2 
  15 chr15_10849933     ZGre    C    G        0      0        2 
  15 chr15_10849933     ZHar    C    G        0      0        2 
  15 chr15_10849933   Sample    C    G        0      0        2 
  15 chr15_10855530     AAsi    G    A        0      0        2 
  15 chr15_10855530     AKia    G    A        0      0        2 
  15 chr15_10855530     AOna    G    A        0      0        2 
  15 chr15_10855530     ASom    G    A        0      0        2 
  15 chr15_10855530     HCab    G    A        0      0        2 
  15 chr15_10855530     HPrz    G    A        1      2        2 
  15 chr15_10855530     ZBoe    G    A        0      0        2 
  15 chr15_10855530     ZGre    G    A        0      0        2 
  15 chr15_10855530     ZHar    G    A        0      0        2 
  15 chr15_10855530   Sample    G    A        0      0        2 
  15 chr15_10856285     AAsi    C    T        0      0        2 
  15 chr15_10856285     AKia    C    T        0      0        2 
  15 chr15_10856285     AOna    C    T        0      0        2 
  15 chr15_10856285     ASom    C    T        0      0        2 
  15 chr15_10856285     HCab    C    T        0      0        2 
  15 chr15_10856285     HPrz    C    T        0      0        2 
  15 chr15_10856285     ZBoe    C    T        0      0        2 
  15 chr15_10856285     ZGre    C    T        0      0        2 
  15 chr15_10856285     ZHar    C    T        1      2        2 
  15 chr15_10856285   Sample    C    T        0      0        2 
  15 chr15_10856917     AAsi    G    A      0.5      1        2 
  15 chr15_10856917     AKia    G    A        0      0        2 
  15 chr15_10856917     AOna    G    A        0      0        2 
  15 chr15_10856917     ASom    G    A      0.5      1        2 
  15 chr15_10856917     HCab    G    A        0      0        2 
  15 chr15_10856917     HPrz    G    A        0      0        2 
  15 chr15_10856917     ZBoe    G    A        0      0        2 
  15 chr15_10856917     ZGre    G    A        0      0        2 
  15 chr15_10856917     ZHar    G    A        0      0        2 
  15 chr15_10856917   Sample    G    A        0      0        2 
  15 chr15_10857731     AAsi    A    G      0.5      1        2 
  15 chr15_10857731     AKia    A    G        0      0        2 
  15 chr15_10857731     AOna    A    G        0      0        2 
  15 chr15_10857731     ASom    A    G        0      0        2 
  15 chr15_10857731     HCab    A    G        0      0        2 
  15 chr15_10857731     HPrz    A    G        0      0        2 
  15 chr15_10857731     ZBoe    A    G        0      0        2 
  15 chr15_10857731     ZGre    A    G        0      0        2 
  15 chr15_10857731     ZHar    A    G        0      0        2 
  15 chr15_10857731   Sample    A    G        0      0        2 
  15 chr15_10859495     AAsi    A    G        0      0        2 
  15 chr15_10859495     AKia    A    G        0      0        2 
  15 chr15_10859495     AOna    A    G        0      0        2 
  15 chr15_10859495     ASom    A    G        0      0        2 
  15 chr15_10859495     HCab    A    G        0      0        2 
  15 chr15_10859495     HPrz    A    G        0      0        2 
  15 chr15_10859495     ZBoe    A    G      0.5      1        2 
  15 chr15_10859495     ZGre    A    G        0      0        2 
  15 chr15_10859495     ZHar    A    G        0      0        2 
  15 chr15_10859495   Sample    A    G        0      0        2 
  15 chr15_10860449     AAsi    A    G      0.5      1        2 
  15 chr15_10860449     AKia    A    G        0      0        2 
  15 chr15_10860449     AOna    A    G        0      0        2 
  15 chr15_10860449     ASom    A    G        0      0        2 
  15 chr15_10860449     HCab    A    G        0      0        2 
  15 chr15_10860449     HPrz    A    G        0      0        2 
  15 chr15_10860449     ZBoe    A    G        0      0        2 
  15 chr15_10860449     ZGre    A    G        0      0        2 
  15 chr15_10860449     ZHar    A    G        0      0        2 
  15 chr15_10860449   Sample    A    G        1      2        2 
  15 chr15_10860540     AAsi    G    C        0      0        2 
  15 chr15_10860540     AKia    G    C        0      0        2 
  15 chr15_10860540     AOna    G    C        0      0        2 
  15 chr15_10860540     ASom    G    C        0      0        2 
  15 chr15_10860540     HCab    G    C        1      2        2 
  15 chr15_10860540     HPrz    G    C        1      2        2 
  15 chr15_10860540     ZBoe    G    C        0      0        2 
  15 chr15_10860540     ZGre    G    C        0      0        2 
  15 chr15_10860540     ZHar    G    C        0      0        2 
  15 chr15_10860540   Sample    G    C        0      0        2 
  15 chr15_10866716     AAsi    A    G        0      0        2 
  15 chr15_10866716     AKia    A    G        0      0        2 
  15 chr15_10866716     AOna    A    G        0      0        2 
  15 chr15_10866716     ASom    A    G        0      0        2 
  15 chr15_10866716     HCab    A    G        0      0        2 
  15 chr15_10866716     HPrz    A    G        0      0        2 
  15 chr15_10866716     ZBoe    A    G      0.5      1        2 
  15 chr15_10866716     ZGre    A    G        0      0        2 
  15 chr15_10866716     ZHar    A    G        0      0        2 
  15 chr15_10866716   Sample    A    G        0      0        2 
  15 chr15_10868783     AAsi    T    C        1      2        2 
  15 chr15_10868783     AKia    T    C        0      0        2 
  15 chr15_10868783     AOna    T    C        0      0        2 
  15 chr15_10868783     ASom    T    C        1      2        2 
  15 chr15_10868783     HCab    T    C        0      0        2 
  15 chr15_10868783     HPrz    T    C        0      0        2 
  15 chr15_10868783     ZBoe    T    C        0      0        2 
  15 chr15_10868783     ZGre    T    C        0      0        2 
  15 chr15_10868783     ZHar    T    C        0      0        2 
  15 chr15_10868783   Sample    T    C        1      2        2 
  15 chr15_10871866     AAsi    A    C        0      0        2 
  15 chr15_10871866     AKia    A    C        0      0        2 
  15 chr15_10871866     AOna    A    C        0      0        2 
  15 chr15_10871866     ASom    A    C        0      0        2 
  15 chr15_10871866     HCab    A    C        1      2        2 
  15 chr15_10871866     HPrz    A    C        1      2        2 
  15 chr15_10871866     ZBoe    A    C        0      0        2 
  15 chr15_10871866     ZGre    A    C        0      0        2 
  15 chr15_10871866     ZHar    A    C        0      0        2 
  15 chr15_10871866   Sample    A    C        0      0        2 
  15 chr15_10874424     AAsi    A    G        0      0        2 
  15 chr15_10874424     AKia    A    G        0      0        2 
  15 chr15_10874424     AOna    A    G        0      0        2 
  15 chr15_10874424     ASom    A    G        0      0        2 
  15 chr15_10874424     HCab    A    G        1      2        2 
  15 chr15_10874424     HPrz    A    G        1      2        2 
  15 chr15_10874424     ZBoe    A    G        0      0        2 
  15 chr15_10874424     ZGre    A    G        0      0        2 
  15 chr15_10874424     ZHar    A    G        0      0        2 
  15 chr15_10874424   Sample    A    G        0      0        2 
  15 chr15_10882411     AAsi    C    T        0      0        2 
  15 chr15_10882411     AKia    C    T        1      2        2 
  15 chr15_10882411     AOna    C    T        0      0        2 
  15 chr15_10882411     ASom    C    T        0      0        2 
  15 chr15_10882411     HCab    C    T        0      0        2 
  15 chr15_10882411     HPrz    C    T        0      0        2 
  15 chr15_10882411     ZBoe    C    T        0      0        2 
  15 chr15_10882411     ZGre    C    T        0      0        2 
  15 chr15_10882411     ZHar    C    T        0      0        2 
  15 chr15_10882411   Sample    C    T        0      0        2 
  15 chr15_10907134     AAsi    T    C        0      0        2 
  15 chr15_10907134     AKia    T    C        0      0        2 
  15 chr15_10907134     AOna    T    C        0      0        2 
  15 chr15_10907134     ASom    T    C        0      0        2 
  15 chr15_10907134     HCab    T    C        1      2        2 
  15 chr15_10907134     HPrz    T    C        1      2        2 
  15 chr15_10907134     ZBoe    T    C        0      0        2 
  15 chr15_10907134     ZGre    T    C        0      0        2 
  15 chr15_10907134     ZHar    T    C        0      0        2 
  15 chr15_10907134   Sample    T    C        1      2        2 
  15 chr15_10916097     AAsi    T    C        0      0        2 
  15 chr15_10916097     AKia    T    C        0      0        2 
  15 chr15_10916097     AOna    T    C        0      0        2 
  15 chr15_10916097     ASom    T    C        0      0        2 
  15 chr15_10916097     HCab    T    C        0      0        2 
  15 chr15_10916097     HPrz    T    C        0      0        2 
  15 chr15_10916097     ZBoe    T    C      0.5      1        2 
  15 chr15_10916097     ZGre    T    C        0      0        2 
  15 chr15_10916097     ZHar    T    C        0      0        2 
  15 chr15_10916097   Sample    T    C        0      0        2 
  15 chr15_10925699     AAsi    T    C        0      0        2 
  15 chr15_10925699     AKia    T    C        0      0        2 
  15 chr15_10925699     AOna    T    C        0      0        2 
  15 chr15_10925699     ASom    T    C      0.5      1        2 
  15 chr15_10925699     HCab    T    C        0      0        2 
  15 chr15_10925699     HPrz    T    C        0      0        2 
  15 chr15_10925699     ZBoe    T    C        0      0        2 
  15 chr15_10925699     ZGre    T    C        0      0        2 
  15 chr15_10925699     ZHar    T    C        0      0        2 
  15 chr15_10925699   Sample    T    C        0      0        2 
  15 chr15_10926979     AAsi    C    T        0      0        2 
  15 chr15_10926979     AKia    C    T        0      0        2 
  15 chr15_10926979     AOna    C    T        0      0        2 
  15 chr15_10926979     ASom    C    T        0      0        2 
  15 chr15_10926979     HCab    C    T        0      0        2 
  15 chr15_10926979     HPrz    C    T        0      0        2 
  15 chr15_10926979     ZBoe    C    T        0      0        2 
  15 chr15_10926979     ZGre    C    T        0      0        2 
  15 chr15_10926979     ZHar    C    T      0.5      1        2 
  15 chr15_10926979   Sample    C    T        0      0        2 
  15 chr15_10927222     AAsi    G    A        0      0        2 
  15 chr15_10927222     AKia    G    A        0      0        2 
  15 chr15_10927222     AOna    G    A        0      0        2 
  15 chr15_10927222     ASom    G    A        0      0        2 
  15 chr15_10927222     HCab    G    A        1      2        2 
  15 chr15_10927222     HPrz    G    A        1      2        2 
  15 chr15_10927222     ZBoe    G    A        0      0        2 
  15 chr15_10927222     ZGre    G    A        0      0        2 
  15 chr15_10927222     ZHar    G    A        0      0        2 
  15 chr15_10927222   Sample    G    A        0      0        2 
  15 chr15_10929153     AAsi    C    T        0      0        2 
  15 chr15_10929153     AKia    C    T        0      0        2 
  15 chr15_10929153     AOna    C    T        0      0        2 
  15 chr15_10929153     ASom    C    T        0      0        2 
  15 chr15_10929153     HCab    C    T        0      0        2 
  15 chr15_10929153     HPrz    C    T        0      0        2 
  15 chr15_10929153     ZBoe    C    T      0.5      1        2 
  15 chr15_10929153     ZGre    C    T        0      0        2 
  15 chr15_10929153     ZHar    C    T        0      0        2 
  15 chr15_10929153   Sample    C    T        0      0        2 
  15 chr15_10930698     AAsi    T    C        0      0        2 
  15 chr15_10930698     AKia    T    C        0      0        2 
  15 chr15_10930698     AOna    T    C        0      0        2 
  15 chr15_10930698     ASom    T    C        0      0        2 
  15 chr15_10930698     HCab    T    C        0      0        2 
  15 chr15_10930698     HPrz    T    C        0      0        2 
  15 chr15_10930698     ZBoe    T    C      0.5      1        2 
  15 chr15_10930698     ZGre    T    C        0      0        2 
  15 chr15_10930698     ZHar    T    C        0      0        2 
  15 chr15_10930698   Sample    T    C        0      0        2 
  15 chr15_10935281     AAsi    T    G        0      0        2 
  15 chr15_10935281     AKia    T    G        0      0        2 
  15 chr15_10935281     AOna    T    G        0      0        2 
  15 chr15_10935281     ASom    T    G        0      0        2 
  15 chr15_10935281     HCab    T    G        1      2        2 
  15 chr15_10935281     HPrz    T    G        1      2        2 
  15 chr15_10935281     ZBoe    T    G        0      0        2 
  15 chr15_10935281     ZGre    T    G        0      0        2 
  15 chr15_10935281     ZHar    T    G        0      0        2 
  15 chr15_10935281   Sample    T    G        0      0        2 
  15 chr15_10944800     AAsi    T    C        1      2        2 
  15 chr15_10944800     AKia    T    C        0      0        2 
  15 chr15_10944800     AOna    T    C        0      0        2 
  15 chr15_10944800     ASom    T    C        0      0        2 
  15 chr15_10944800     HCab    T    C        0      0        2 
  15 chr15_10944800     HPrz    T    C        0      0        2 
  15 chr15_10944800     ZBoe    T    C        0      0        2 
  15 chr15_10944800     ZGre    T    C        0      0        2 
  15 chr15_10944800     ZHar    T    C        0      0        2 
  15 chr15_10944800   Sample    T    C        0      0        2 
  15 chr15_10949036     AAsi    T    C        0      0        2 
  15 chr15_10949036     AKia    T    C        0      0        2 
  15 chr15_10949036     AOna    T    C        0      0        2 
  15 chr15_10949036     ASom    T    C        0      0        2 
  15 chr15_10949036     HCab    T    C        1      2        2 
  15 chr15_10949036     HPrz    T    C        0      0        2 
  15 chr15_10949036     ZBoe    T    C        0      0        2 
  15 chr15_10949036     ZGre    T    C        0      0        2 
  15 chr15_10949036     ZHar    T    C        0      0        2 
  15 chr15_10949036   Sample    T    C        0      0        2 
  15 chr15_10949492     AAsi    C    G        1      2        2 
  15 chr15_10949492     AKia    C    G        1      2        2 
  15 chr15_10949492     AOna    C    G        1      2        2 
  15 chr15_10949492     ASom    C    G        1      2        2 
  15 chr15_10949492     HCab    C    G        0      0        2 
  15 chr15_10949492     HPrz    C    G        0      0        2 
  15 chr15_10949492     ZBoe    C    G        0      0        2 
  15 chr15_10949492     ZGre    C    G        0      0        2 
  15 chr15_10949492     ZHar    C    G        0      0        2 
  15 chr15_10949492   Sample    C    G        1      2        2 
  15 chr15_10953530     AAsi    A    G        0      0        2 
  15 chr15_10953530     AKia    A    G        1      2        2 
  15 chr15_10953530     AOna    A    G        0      0        2 
  15 chr15_10953530     ASom    A    G        0      0        2 
  15 chr15_10953530     HCab    A    G        0      0        2 
  15 chr15_10953530     HPrz    A    G        0      0        2 
  15 chr15_10953530     ZBoe    A    G        0      0        2 
  15 chr15_10953530     ZGre    A    G        0      0        2 
  15 chr15_10953530     ZHar    A    G        1      2        2 
  15 chr15_10953530   Sample    A    G        0      0        2 
  15 chr15_10954747     AAsi    C    T        0      0        2 
  15 chr15_10954747     AKia    C    T        1      2        2 
  15 chr15_10954747     AOna    C    T        1      2        2 
  15 chr15_10954747     ASom    C    T        0      0        2 
  15 chr15_10954747     HCab    C    T        0      0        2 
  15 chr15_10954747     HPrz    C    T        0      0        2 
  15 chr15_10954747     ZBoe    C    T        0      0        2 
  15 chr15_10954747     ZGre    C    T        1      2        2 
  15 chr15_10954747     ZHar    C    T        0      0        2 
  15 chr15_10954747   Sample    C    T        0      0        2 
  15 chr15_10957851     AAsi    T    C        0      0        2 
  15 chr15_10957851     AKia    T    C        0      0        2 
  15 chr15_10957851     AOna    T    C        0      0        2 
  15 chr15_10957851     ASom    T    C      0.5      1        2 
  15 chr15_10957851     HCab    T    C        0      0        2 
  15 chr15_10957851     HPrz    T    C        0      0        2 
  15 chr15_10957851     ZBoe    T    C        0      0        2 
  15 chr15_10957851     ZGre    T    C        0      0        2 
  15 chr15_10957851     ZHar    T    C        0      0        2 
  15 chr15_10957851   Sample    T    C        0      0        2 
  15 chr15_10963093     AAsi    T    C      0.5      1        2 
  15 chr15_10963093     AKia    T    C      0.5      1        2 
  15 chr15_10963093     AOna    T    C        0      0        2 
  15 chr15_10963093     ASom    T    C        0      0        2 
  15 chr15_10963093     HCab    T    C        0      0        2 
  15 chr15_10963093     HPrz    T    C        0      0        2 
  15 chr15_10963093     ZBoe    T    C        0      0        2 
  15 chr15_10963093     ZGre    T    C        0      0        2 
  15 chr15_10963093     ZHar    T    C        1      2        2 
  15 chr15_10963093   Sample    T    C        0      0        2 
  15 chr15_10964980     AAsi    A    C        0      0        2 
  15 chr15_10964980     AKia    A    C        0      0        2 
  15 chr15_10964980     AOna    A    C        0      0        2 
  15 chr15_10964980     ASom    A    C        0      0        2 
  15 chr15_10964980     HCab    A    C        0      0        2 
  15 chr15_10964980     HPrz    A    C        0      0        2 
  15 chr15_10964980     ZBoe    A    C      0.5      1        2 
  15 chr15_10964980     ZGre    A    C        0      0        2 
  15 chr15_10964980     ZHar    A    C        0      0        2 
  15 chr15_10964980   Sample    A    C        0      0        2 
  15 chr15_10980360     AAsi    T    A        0      0        2 
  15 chr15_10980360     AKia    T    A        1      2        2 
  15 chr15_10980360     AOna    T    A        1      2        2 
  15 chr15_10980360     ASom    T    A        0      0        2 
  15 chr15_10980360     HCab    T    A        0      0        2 
  15 chr15_10980360     HPrz    T    A        0      0        2 
  15 chr15_10980360     ZBoe    T    A        0      0        2 
  15 chr15_10980360     ZGre    T    A        0      0        2 
  15 chr15_10980360     ZHar    T    A        0      0        2 
  15 chr15_10980360   Sample    T    A        0      0        2 
  15 chr15_10980866     AAsi    C    T        0      0        2 
  15 chr15_10980866     AKia    C    T        0      0        2 
  15 chr15_10980866     AOna    C    T        0      0        2 
  15 chr15_10980866     ASom    C    T        0      0        2 
  15 chr15_10980866     HCab    C    T        0      0        2 
  15 chr15_10980866     HPrz    C    T      0.5      1        2 
  15 chr15_10980866     ZBoe    C    T        0      0        2 
  15 chr15_10980866     ZGre    C    T        0      0        2 
  15 chr15_10980866     ZHar    C    T        0      0        2 
  15 chr15_10980866   Sample    C    T        0      0        2 
  15 chr15_10990592     AAsi    T    C        0      0        2 
  15 chr15_10990592     AKia    T    C        0      0        2 
  15 chr15_10990592     AOna    T    C        0      0        2 
  15 chr15_10990592     ASom    T    C      0.5      1        2 
  15 chr15_10990592     HCab    T    C        0      0        2 
  15 chr15_10990592     HPrz    T    C        0      0        2 
  15 chr15_10990592     ZBoe    T    C        0      0        2 
  15 chr15_10990592     ZGre    T    C        0      0        2 
  15 chr15_10990592     ZHar    T    C        0      0        2 
  15 chr15_10990592   Sample    T    C        0      0        2 
  15 chr15_10993307     AAsi    T    C        0      0        2 
  15 chr15_10993307     AKia    T    C        0      0        2 
  15 chr15_10993307     AOna    T    C        0      0        2 
  15 chr15_10993307     ASom    T    C        0      0        2 
  15 chr15_10993307     HCab    T    C        0      0        2 
  15 chr15_10993307     HPrz    T    C        0      0        2 
  15 chr15_10993307     ZBoe    T    C        0      0        2 
  15 chr15_10993307     ZGre    T    C      0.5      1        2 
  15 chr15_10993307     ZHar    T    C        0      0        2 
  15 chr15_10993307   Sample    T    C        0      0        2 
  15 chr15_11001427     AAsi    T    C        0      0        2 
  15 chr15_11001427     AKia    T    C        0      0        2 
  15 chr15_11001427     AOna    T    C        0      0        2 
  15 chr15_11001427     ASom    T    C        0      0        2 
  15 chr15_11001427     HCab    T    C        0      0        2 
  15 chr15_11001427     HPrz    T    C        0      0        2 
  15 chr15_11001427     ZBoe    T    C        0      0        2 
  15 chr15_11001427     ZGre    T    C        0      0        2 
  15 chr15_11001427     ZHar    T    C        1      2        2 
  15 chr15_11001427   Sample    T    C        0      0        2 
  15 chr15_11002004     AAsi    T    C        0      0        2 
  15 chr15_11002004     AKia    T    C        1      2        2 
  15 chr15_11002004     AOna    T    C        1      2        2 
  15 chr15_11002004     ASom    T    C        0      0        2 
  15 chr15_11002004     HCab    T    C        0      0        2 
  15 chr15_11002004     HPrz    T    C        0      0        2 
  15 chr15_11002004     ZBoe    T    C        0      0        2 
  15 chr15_11002004     ZGre    T    C        0      0        2 
  15 chr15_11002004     ZHar    T    C        0      0        2 
  15 chr15_11002004   Sample    T    C        0      0        2 
  15 chr15_11012938     AAsi    G    A        0      0        2 
  15 chr15_11012938     AKia    G    A        0      0        2 
  15 chr15_11012938     AOna    G    A        0      0        2 
  15 chr15_11012938     ASom    G    A        0      0        2 
  15 chr15_11012938     HCab    G    A        0      0        2 
  15 chr15_11012938     HPrz    G    A        0      0        2 
  15 chr15_11012938     ZBoe    G    A        0      0        2 
  15 chr15_11012938     ZGre    G    A      0.5      1        2 
  15 chr15_11012938     ZHar    G    A        0      0        2 
  15 chr15_11012938   Sample    G    A        0      0        2 
  15 chr15_11014971     AAsi    T    C        0      0        2 
  15 chr15_11014971     AKia    T    C        0      0        2 
  15 chr15_11014971     AOna    T    C        0      0        2 
  15 chr15_11014971     ASom    T    C        0      0        2 
  15 chr15_11014971     HCab    T    C        0      0        2 
  15 chr15_11014971     HPrz    T    C        0      0        2 
  15 chr15_11014971     ZBoe    T    C      0.5      1        2 
  15 chr15_11014971     ZGre    T    C        0      0        2 
  15 chr15_11014971     ZHar    T    C        0      0        2 
  15 chr15_11014971   Sample    T    C        0      0        2 
  15 chr15_11015363     AAsi    T    C        0      0        2 
  15 chr15_11015363     AKia    T    C        0      0        2 
  15 chr15_11015363     AOna    T    C        0      0        2 
  15 chr15_11015363     ASom    T    C        0      0        2 
  15 chr15_11015363     HCab    T    C        0      0        2 
  15 chr15_11015363     HPrz    T    C        0      0        2 
  15 chr15_11015363     ZBoe    T    C        1      2        2 
  15 chr15_11015363     ZGre    T    C        0      0        2 
  15 chr15_11015363     ZHar    T    C        0      0        2 
  15 chr15_11015363   Sample    T    C        0      0        2 
  15 chr15_11015969     AAsi    C    G        0      0        2 
  15 chr15_11015969     AKia    C    G        0      0        2 
  15 chr15_11015969     AOna    C    G        0      0        2 
  15 chr15_11015969     ASom    C    G        0      0        2 
  15 chr15_11015969     HCab    C    G        0      0        2 
  15 chr15_11015969     HPrz    C    G        0      0        2 
  15 chr15_11015969     ZBoe    C    G        0      0        2 
  15 chr15_11015969     ZGre    C    G      0.5      1        2 
  15 chr15_11015969     ZHar    C    G        0      0        2 
  15 chr15_11015969   Sample    C    G        0      0        2 
  15 chr15_11028498     AAsi    T    G        0      0        2 
  15 chr15_11028498     AKia    T    G        0      0        2 
  15 chr15_11028498     AOna    T    G        0      0        2 
  15 chr15_11028498     ASom    T    G        0      0        2 
  15 chr15_11028498     HCab    T    G        1      2        2 
  15 chr15_11028498     HPrz    T    G        1      2        2 
  15 chr15_11028498     ZBoe    T    G        0      0        2 
  15 chr15_11028498     ZGre    T    G        0      0        2 
  15 chr15_11028498     ZHar    T    G        0      0        2 
  15 chr15_11028498   Sample    T    G        0      0        2 
  15 chr15_11029843     AAsi    A    G        0      0        2 
  15 chr15_11029843     AKia    A    G        0      0        2 
  15 chr15_11029843     AOna    A    G        0      0        2 
  15 chr15_11029843     ASom    A    G        0      0        2 
  15 chr15_11029843     HCab    A    G        1      2        2 
  15 chr15_11029843     HPrz    A    G        0      0        2 
  15 chr15_11029843     ZBoe    A    G        0      0        2 
  15 chr15_11029843     ZGre    A    G        0      0        2 
  15 chr15_11029843     ZHar    A    G        0      0        2 
  15 chr15_11029843   Sample    A    G        0      0        2 
  15 chr15_11030850     AAsi    A    G        0      0        2 
  15 chr15_11030850     AKia    A    G        0      0        2 
  15 chr15_11030850     AOna    A    G      0.5      1        2 
  15 chr15_11030850     ASom    A    G        0      0        2 
  15 chr15_11030850     HCab    A    G        0      0        2 
  15 chr15_11030850     HPrz    A    G        0      0        2 
  15 chr15_11030850     ZBoe    A    G        0      0        2 
  15 chr15_11030850     ZGre    A    G        0      0        2 
  15 chr15_11030850     ZHar    A    G        0      0        2 
  15 chr15_11030850   Sample    A    G        0      0        2 
  15 chr15_11031679     AAsi    A    G        0      0        2 
  15 chr15_11031679     AKia    A    G        0      0        2 
  15 chr15_11031679     AOna    A    G        0      0        2 
  15 chr15_11031679     ASom    A    G        0      0        2 
  15 chr15_11031679     HCab    A    G        0      0        2 
  15 chr15_11031679     HPrz    A    G        0      0        2 
  15 chr15_11031679     ZBoe    A    G        0      0        2 
  15 chr15_11031679     ZGre    A    G        0      0        2 
  15 chr15_11031679     ZHar    A    G      0.5      1        2 
  15 chr15_11031679   Sample    A    G        0      0        2 
  15 chr15_11032645     AAsi    C    T        0      0        2 
  15 chr15_11032645     AKia    C    T        0      0        2 
  15 chr15_11032645     AOna    C    T        0      0        2 
  15 chr15_11032645     ASom    C    T        0      0        2 
  15 chr15_11032645     HCab    C    T        0      0        2 
  15 chr15_11032645     HPrz    C    T        0      0        2 
  15 chr15_11032645     ZBoe    C    T        0      0        2 
  15 chr15_11032645     ZGre    C    T        0      0        2 
  15 chr15_11032645     ZHar    C    T        1      2        2 
  15 chr15_11032645   Sample    C    T        0      0        2 
  15 chr15_11033131     AAsi    C    T        0      0        2 
  15 chr15_11033131     AKia    C    T        1      2        2 
  15 chr15_11033131     AOna    C    T        1      2        2 
  15 chr15_11033131     ASom    C    T        0      0        2 
  15 chr15_11033131     HCab    C    T        0      0        2 
  15 chr15_11033131     HPrz    C    T        0      0        2 
  15 chr15_11033131     ZBoe    C    T        0      0        2 
  15 chr15_11033131     ZGre    C    T        0      0        2 
  15 chr15_11033131     ZHar    C    T        0      0        2 
  15 chr15_11033131   Sample    C    T        0      0        2 
  15 chr15_11037284     AAsi    C    T        1      2        2 
  15 chr15_11037284     AKia    C    T        0      0        2 
  15 chr15_11037284     AOna    C    T        0      0        2 
  15 chr15_11037284     ASom    C    T      0.5      1        2 
  15 chr15_11037284     HCab    C    T        0      0        2 
  15 chr15_11037284     HPrz    C    T        0      0        2 
  15 chr15_11037284     ZBoe    C    T        0      0        2 
  15 chr15_11037284     ZGre    C    T        0      0        2 
  15 chr15_11037284     ZHar    C    T        0      0        2 
  15 chr15_11037284   Sample    C    T        0      0        2 
  15 chr15_11038299     AAsi    C    T        0      0        2 
  15 chr15_11038299     AKia    C    T        0      0        2 
  15 chr15_11038299     AOna    C    T        0      0        2 
  15 chr15_11038299     ASom    C    T        0      0        2 
  15 chr15_11038299     HCab    C    T        1      2        2 
  15 chr15_11038299     HPrz    C    T        1      2        2 
  15 chr15_11038299     ZBoe    C    T        0      0        2 
  15 chr15_11038299     ZGre    C    T        0      0        2 
  15 chr15_11038299     ZHar    C    T        0      0        2 
  15 chr15_11038299   Sample    C    T        0      0        2 
  15 chr15_11038645     AAsi    C    G        0      0        2 
  15 chr15_11038645     AKia    C    G        1      2        2 
  15 chr15_11038645     AOna    C    G      0.5      1        2 
  15 chr15_11038645     ASom    C    G        0      0        2 
  15 chr15_11038645     HCab    C    G        0      0        2 
  15 chr15_11038645     HPrz    C    G        0      0        2 
  15 chr15_11038645     ZBoe    C    G        0      0        2 
  15 chr15_11038645     ZGre    C    G        0      0        2 
  15 chr15_11038645     ZHar    C    G        0      0        2 
  15 chr15_11038645   Sample    C    G        0      0        2 
  15 chr15_11038884     AAsi    G    A        0      0        2 
  15 chr15_11038884     AKia    G    A        0      0        2 
  15 chr15_11038884     AOna    G    A        0      0        2 
  15 chr15_11038884     ASom    G    A        0      0        2 
  15 chr15_11038884     HCab    G    A        1      2        2 
  15 chr15_11038884     HPrz    G    A        0      0        2 
  15 chr15_11038884     ZBoe    G    A        0      0        2 
  15 chr15_11038884     ZGre    G    A        0      0        2 
  15 chr15_11038884     ZHar    G    A        0      0        2 
  15 chr15_11038884   Sample    G    A        0      0        2 
  15 chr15_11042337     AAsi    C    T        0      0        2 
  15 chr15_11042337     AKia    C    T        1      2        2 
  15 chr15_11042337     AOna    C    T      0.5      1        2 
  15 chr15_11042337     ASom    C    T        0      0        2 
  15 chr15_11042337     HCab    C    T        0      0        2 
  15 chr15_11042337     HPrz    C    T        0      0        2 
  15 chr15_11042337     ZBoe    C    T        0      0        2 
  15 chr15_11042337     ZGre    C    T        0      0        2 
  15 chr15_11042337     ZHar    C    T        0      0        2 
  15 chr15_11042337   Sample    C    T        0      0        2 
  15 chr15_11044751     AAsi    C    G        0      0        2 
  15 chr15_11044751     AKia    C    G        0      0        2 
  15 chr15_11044751     AOna    C    G        0      0        2 
  15 chr15_11044751     ASom    C    G        0      0        2 
  15 chr15_11044751     HCab    C    G        1      2        2 
  15 chr15_11044751     HPrz    C    G        1      2        2 
  15 chr15_11044751     ZBoe    C    G        0      0        2 
  15 chr15_11044751     ZGre    C    G        0      0        2 
  15 chr15_11044751     ZHar    C    G        0      0        2 
  15 chr15_11044751   Sample    C    G        0      0        2 
  15 chr15_11046507     AAsi    A    G        0      0        2 
  15 chr15_11046507     AKia    A    G        0      0        2 
  15 chr15_11046507     AOna    A    G        0      0        2 
  15 chr15_11046507     ASom    A    G        0      0        2 
  15 chr15_11046507     HCab    A    G        0      0        2 
  15 chr15_11046507     HPrz    A    G        0      0        2 
  15 chr15_11046507     ZBoe    A    G        0      0        2 
  15 chr15_11046507     ZGre    A    G        0      0        2 
  15 chr15_11046507     ZHar    A    G        1      2        2 
  15 chr15_11046507   Sample    A    G        0      0        2 
  15 chr15_11047779     AAsi    T    C        0      0        2 
  15 chr15_11047779     AKia    T    C        0      0        2 
  15 chr15_11047779     AOna    T    C        0      0        2 
  15 chr15_11047779     ASom    T    C        0      0        2 
  15 chr15_11047779     HCab    T    C        1      2        2 
  15 chr15_11047779     HPrz    T    C      0.5      1        2 
  15 chr15_11047779     ZBoe    T    C        0      0        2 
  15 chr15_11047779     ZGre    T    C        0      0        2 
  15 chr15_11047779     ZHar    T    C        0      0        2 
  15 chr15_11047779   Sample    T    C        0      0        2 
  15 chr15_11047791     AAsi    G    C        0      0        2 
  15 chr15_11047791     AKia    G    C        0      0        2 
  15 chr15_11047791     AOna    G    C        0      0        2 
  15 chr15_11047791     ASom    G    C      0.5      1        2 
  15 chr15_11047791     HCab    G    C        0      0        2 
  15 chr15_11047791     HPrz    G    C        0      0        2 
  15 chr15_11047791     ZBoe    G    C        0      0        2 
  15 chr15_11047791     ZGre    G    C        0      0        2 
  15 chr15_11047791     ZHar    G    C        0      0        2 
  15 chr15_11047791   Sample    G    C        0      0        2 
  15 chr15_11069989     AAsi    A    G        0      0        2 
  15 chr15_11069989     AKia    A    G        0      0        2 
  15 chr15_11069989     AOna    A    G        0      0        2 
  15 chr15_11069989     ASom    A    G        0      0        2 
  15 chr15_11069989     HCab    A    G        1      2        2 
  15 chr15_11069989     HPrz    A    G        1      2        2 
  15 chr15_11069989     ZBoe    A    G        0      0        2 
  15 chr15_11069989     ZGre    A    G        0      0        2 
  15 chr15_11069989     ZHar    A    G        0      0        2 
  15 chr15_11069989   Sample    A    G        0      0        2 
  15 chr15_11071691     AAsi    C    T        0      0        2 
  15 chr15_11071691     AKia    C    T        0      0        2 
  15 chr15_11071691     AOna    C    T        0      0        2 
  15 chr15_11071691     ASom    C    T        0      0        2 
  15 chr15_11071691     HCab    C    T        1      2        2 
  15 chr15_11071691     HPrz    C    T        1      2        2 
  15 chr15_11071691     ZBoe    C    T        0      0        2 
  15 chr15_11071691     ZGre    C    T        0      0        2 
  15 chr15_11071691     ZHar    C    T        0      0        2 
  15 chr15_11071691   Sample    C    T        0      0        2 
  15 chr15_11079988     AAsi    T    C        0      0        2 
  15 chr15_11079988     AKia    T    C        0      0        2 
  15 chr15_11079988     AOna    T    C        0      0        2 
  15 chr15_11079988     ASom    T    C        0      0        2 
  15 chr15_11079988     HCab    T    C        0      0        2 
  15 chr15_11079988     HPrz    T    C        0      0        2 
  15 chr15_11079988     ZBoe    T    C        0      0        2 
  15 chr15_11079988     ZGre    T    C      0.5      1        2 
  15 chr15_11079988     ZHar    T    C        0      0        2 
  15 chr15_11079988   Sample    T    C        0      0        2 
  15 chr15_11088857     AAsi    G    A        0      0        2 
  15 chr15_11088857     AKia    G    A        0      0        2 
  15 chr15_11088857     AOna    G    A        0      0        2 
  15 chr15_11088857     ASom    G    A        0      0        2 
  15 chr15_11088857     HCab    G    A        1      2        2 
  15 chr15_11088857     HPrz    G    A        1      2        2 
  15 chr15_11088857     ZBoe    G    A        0      0        2 
  15 chr15_11088857     ZGre    G    A        0      0        2 
  15 chr15_11088857     ZHar    G    A        0      0        2 
  15 chr15_11088857   Sample    G    A        0      0        2 
  15 chr15_11099193     AAsi    T    A        0      0        2 
  15 chr15_11099193     AKia    T    A        0      0        2 
  15 chr15_11099193     AOna    T    A        0      0        2 
  15 chr15_11099193     ASom    T    A        0      0        2 
  15 chr15_11099193     HCab    T    A        0      0        2 
  15 chr15_11099193     HPrz    T    A      0.5      1        2 
  15 chr15_11099193     ZBoe    T    A        0      0        2 
  15 chr15_11099193     ZGre    T    A        0      0        2 
  15 chr15_11099193     ZHar    T    A        0      0        2 
  15 chr15_11099193   Sample    T    A        0      0        2 
  15 chr15_11100320     AAsi    C    T        0      0        2 
  15 chr15_11100320     AKia    C    T        0      0        2 
  15 chr15_11100320     AOna    C    T        0      0        2 
  15 chr15_11100320     ASom    C    T      0.5      1        2 
  15 chr15_11100320     HCab    C    T        0      0        2 
  15 chr15_11100320     HPrz    C    T        0      0        2 
  15 chr15_11100320     ZBoe    C    T        0      0        2 
  15 chr15_11100320     ZGre    C    T        0      0        2 
  15 chr15_11100320     ZHar    C    T        0      0        2 
  15 chr15_11100320   Sample    C    T        0      0        2 
  15 chr15_11103194     AAsi    T    C        0      0        2 
  15 chr15_11103194     AKia    T    C        0      0        2 
  15 chr15_11103194     AOna    T    C        0      0        2 
  15 chr15_11103194     ASom    T    C        0      0        2 
  15 chr15_11103194     HCab    T    C        0      0        2 
  15 chr15_11103194     HPrz    T    C        0      0        2 
  15 chr15_11103194     ZBoe    T    C        0      0        2 
  15 chr15_11103194     ZGre    T    C        1      2        2 
  15 chr15_11103194     ZHar    T    C        0      0        2 
  15 chr15_11103194   Sample    T    C        0      0        2 
  15 chr15_11103818     AAsi    C    T        0      0        2 
  15 chr15_11103818     AKia    C    T        1      2        2 
  15 chr15_11103818     AOna    C    T        0      0        2 
  15 chr15_11103818     ASom    C    T        0      0        2 
  15 chr15_11103818     HCab    C    T        1      2        2 
  15 chr15_11103818     HPrz    C    T        1      2        2 
  15 chr15_11103818     ZBoe    C    T        0      0        2 
  15 chr15_11103818     ZGre    C    T        0      0        2 
  15 chr15_11103818     ZHar    C    T        0      0        2 
  15 chr15_11103818   Sample    C    T        0      0        2 
  15 chr15_11108141     AAsi    C    T        0      0        2 
  15 chr15_11108141     AKia    C    T        0      0        2 
  15 chr15_11108141     AOna    C    T        0      0        2 
  15 chr15_11108141     ASom    C    T        0      0        2 
  15 chr15_11108141     HCab    C    T        1      2        2 
  15 chr15_11108141     HPrz    C    T        1      2        2 
  15 chr15_11108141     ZBoe    C    T        0      0        2 
  15 chr15_11108141     ZGre    C    T        0      0        2 
  15 chr15_11108141     ZHar    C    T        0      0        2 
  15 chr15_11108141   Sample    C    T        0      0        2 
  15 chr15_11109362     AAsi    T    C        0      0        2 
  15 chr15_11109362     AKia    T    C        0      0        2 
  15 chr15_11109362     AOna    T    C        0      0        2 
  15 chr15_11109362     ASom    T    C        0      0        2 
  15 chr15_11109362     HCab    T    C        1      2        2 
  15 chr15_11109362     HPrz    T    C        1      2        2 
  15 chr15_11109362     ZBoe    T    C        0      0        2 
  15 chr15_11109362     ZGre    T    C        0      0        2 
  15 chr15_11109362     ZHar    T    C        0      0        2 
  15 chr15_11109362   Sample    T    C        0      0        2 
  15 chr15_11111383     AAsi    T    C        0      0        2 
  15 chr15_11111383     AKia    T    C        0      0        2 
  15 chr15_11111383     AOna    T    C        0      0        2 
  15 chr15_11111383     ASom    T    C        0      0        2 
  15 chr15_11111383     HCab    T    C        1      2        2 
  15 chr15_11111383     HPrz    T    C        1      2        2 
  15 chr15_11111383     ZBoe    T    C        0      0        2 
  15 chr15_11111383     ZGre    T    C        0      0        2 
  15 chr15_11111383     ZHar    T    C        0      0        2 
  15 chr15_11111383   Sample    T    C        0      0        2 
  15 chr15_11119290     AAsi    T    C        0      0        2 
  15 chr15_11119290     AKia    T    C      0.5      1        2 
  15 chr15_11119290     AOna    T    C        0      0        2 
  15 chr15_11119290     ASom    T    C        0      0        2 
  15 chr15_11119290     HCab    T    C        0      0        2 
  15 chr15_11119290     HPrz    T    C        0      0        2 
  15 chr15_11119290     ZBoe    T    C        0      0        2 
  15 chr15_11119290     ZGre    T    C        0      0        2 
  15 chr15_11119290     ZHar    T    C        0      0        2 
  15 chr15_11119290   Sample    T    C        0      0        2 
  15 chr15_11121242     AAsi    A    G        0      0        2 
  15 chr15_11121242     AKia    A    G      0.5      1        2 
  15 chr15_11121242     AOna    A    G        0      0        2 
  15 chr15_11121242     ASom    A    G        0      0        2 
  15 chr15_11121242     HCab    A    G        0      0        2 
  15 chr15_11121242     HPrz    A    G        0      0        2 
  15 chr15_11121242     ZBoe    A    G        0      0        2 
  15 chr15_11121242     ZGre    A    G        0      0        2 
  15 chr15_11121242     ZHar    A    G        0      0        2 
  15 chr15_11121242   Sample    A    G        0      0        2 
  15 chr15_11133948     AAsi    T    C        0      0        2 
  15 chr15_11133948     AKia    T    C        0      0        2 
  15 chr15_11133948     AOna    T    C        0      0        2 
  15 chr15_11133948     ASom    T    C        0      0        2 
  15 chr15_11133948     HCab    T    C        0      0        2 
  15 chr15_11133948     HPrz    T    C        0      0        2 
  15 chr15_11133948     ZBoe    T    C        0      0        2 
  15 chr15_11133948     ZGre    T    C        1      2        2 
  15 chr15_11133948     ZHar    T    C        0      0        2 
  15 chr15_11133948   Sample    T    C        0      0        2 
  15 chr15_11147559     AAsi    A    G        0      0        2 
  15 chr15_11147559     AKia    A    G        0      0        2 
  15 chr15_11147559     AOna    A    G        0      0        2 
  15 chr15_11147559     ASom    A    G        0      0        2 
  15 chr15_11147559     HCab    A    G        0      0        2 
  15 chr15_11147559     HPrz    A    G        0      0        2 
  15 chr15_11147559     ZBoe    A    G      0.5      1        2 
  15 chr15_11147559     ZGre    A    G        0      0        2 
  15 chr15_11147559     ZHar    A    G        0      0        2 
  15 chr15_11147559   Sample    A    G        0      0        2 
  15 chr15_11149102     AAsi    A    G        0      0        2 
  15 chr15_11149102     AKia    A    G        0      0        2 
  15 chr15_11149102     AOna    A    G        0      0        2 
  15 chr15_11149102     ASom    A    G        0      0        2 
  15 chr15_11149102     HCab    A    G        1      2        2 
  15 chr15_11149102     HPrz    A    G        1      2        2 
  15 chr15_11149102     ZBoe    A    G      0.5      1        2 
  15 chr15_11149102     ZGre    A    G        0      0        2 
  15 chr15_11149102     ZHar    A    G        1      2        2 
  15 chr15_11149102   Sample    A    G        0      0        2 
  15 chr15_11154775     AAsi    T    C        0      0        2 
  15 chr15_11154775     AKia    T    C        0      0        2 
  15 chr15_11154775     AOna    T    C        0      0        2 
  15 chr15_11154775     ASom    T    C        0      0        2 
  15 chr15_11154775     HCab    T    C        0      0        2 
  15 chr15_11154775     HPrz    T    C        0      0        2 
  15 chr15_11154775     ZBoe    T    C        0      0        2 
  15 chr15_11154775     ZGre    T    C      0.5      1        2 
  15 chr15_11154775     ZHar    T    C        0      0        2 
  15 chr15_11154775   Sample    T    C        0      0        2 
  15 chr15_11158280     AAsi    A    G        0      0        2 
  15 chr15_11158280     AKia    A    G        0      0        2 
  15 chr15_11158280     AOna    A    G        0      0        2 
  15 chr15_11158280     ASom    A    G        0      0        2 
  15 chr15_11158280     HCab    A    G      0.5      1        2 
  15 chr15_11158280     HPrz    A    G        0      0        2 
  15 chr15_11158280     ZBoe    A    G        0      0        2 
  15 chr15_11158280     ZGre    A    G        0      0        2 
  15 chr15_11158280     ZHar    A    G        0      0        2 
  15 chr15_11158280   Sample    A    G        0      0        2 
  15 chr15_11158756     AAsi    A    G        0      0        2 
  15 chr15_11158756     AKia    A    G        0      0        2 
  15 chr15_11158756     AOna    A    G        0      0        2 
  15 chr15_11158756     ASom    A    G        0      0        2 
  15 chr15_11158756     HCab    A    G      0.5      1        2 
  15 chr15_11158756     HPrz    A    G        0      0        2 
  15 chr15_11158756     ZBoe    A    G        0      0        2 
  15 chr15_11158756     ZGre    A    G        0      0        2 
  15 chr15_11158756     ZHar    A    G        0      0        2 
  15 chr15_11158756   Sample    A    G        0      0        2 
  15 chr15_11159438     AAsi    C    T        0      0        2 
  15 chr15_11159438     AKia    C    T        0      0        2 
  15 chr15_11159438     AOna    C    T      0.5      1        2 
  15 chr15_11159438     ASom    C    T        0      0        2 
  15 chr15_11159438     HCab    C    T        0      0        2 
  15 chr15_11159438     HPrz    C    T        0      0        2 
  15 chr15_11159438     ZBoe    C    T        0      0        2 
  15 chr15_11159438     ZGre    C    T        0      0        2 
  15 chr15_11159438     ZHar    C    T        0      0        2 
  15 chr15_11159438   Sample    C    T        0      0        2 
  15 chr15_11164232     AAsi    T    C        0      0        2 
  15 chr15_11164232     AKia    T    C        0      0        2 
  15 chr15_11164232     AOna    T    C        0      0        2 
  15 chr15_11164232     ASom    T    C        0      0        2 
  15 chr15_11164232     HCab    T    C      0.5      1        2 
  15 chr15_11164232     HPrz    T    C        1      2        2 
  15 chr15_11164232     ZBoe    T    C        0      0        2 
  15 chr15_11164232     ZGre    T    C        0      0        2 
  15 chr15_11164232     ZHar    T    C        0      0        2 
  15 chr15_11164232   Sample    T    C        0      0        2 
  15 chr15_11174368     AAsi    T    G        0      0        2 
  15 chr15_11174368     AKia    T    G        0      0        2 
  15 chr15_11174368     AOna    T    G        0      0        2 
  15 chr15_11174368     ASom    T    G        0      0        2 
  15 chr15_11174368     HCab    T    G        0      0        2 
  15 chr15_11174368     HPrz    T    G        0      0        2 
  15 chr15_11174368     ZBoe    T    G        0      0        2 
  15 chr15_11174368     ZGre    T    G        0      0        2 
  15 chr15_11174368     ZHar    T    G        1      2        2 
  15 chr15_11174368   Sample    T    G        0      0        2 
  15 chr15_11179970     AAsi    T    C        0      0        2 
  15 chr15_11179970     AKia    T    C        0      0        2 
  15 chr15_11179970     AOna    T    C        0      0        2 
  15 chr15_11179970     ASom    T    C        0      0        2 
  15 chr15_11179970     HCab    T    C        0      0        2 
  15 chr15_11179970     HPrz    T    C        0      0        2 
  15 chr15_11179970     ZBoe    T    C        0      0        2 
  15 chr15_11179970     ZGre    T    C        0      0        2 
  15 chr15_11179970     ZHar    T    C        1      2        2 
  15 chr15_11179970   Sample    T    C        0      0        2 
  15 chr15_11180545     AAsi    G    A        0      0        2 
  15 chr15_11180545     AKia    G    A        0      0        2 
  15 chr15_11180545     AOna    G    A        0      0        2 
  15 chr15_11180545     ASom    G    A      0.5      1        2 
  15 chr15_11180545     HCab    G    A        0      0        2 
  15 chr15_11180545     HPrz    G    A        0      0        2 
  15 chr15_11180545     ZBoe    G    A        0      0        2 
  15 chr15_11180545     ZGre    G    A        0      0        2 
  15 chr15_11180545     ZHar    G    A        0      0        2 
  15 chr15_11180545   Sample    G    A        0      0        2 
  15 chr15_11180899     AAsi    A    G        0      0        2 
  15 chr15_11180899     AKia    A    G        1      2        2 
  15 chr15_11180899     AOna    A    G        0      0        2 
  15 chr15_11180899     ASom    A    G        0      0        2 
  15 chr15_11180899     HCab    A    G        0      0        2 
  15 chr15_11180899     HPrz    A    G        0      0        2 
  15 chr15_11180899     ZBoe    A    G        0      0        2 
  15 chr15_11180899     ZGre    A    G        0      0        2 
  15 chr15_11180899     ZHar    A    G        0      0        2 
  15 chr15_11180899   Sample    A    G        0      0        2 
  15 chr15_11183053     AAsi    A    G        0      0        2 
  15 chr15_11183053     AKia    A    G        1      2        2 
  15 chr15_11183053     AOna    A    G        0      0        2 
  15 chr15_11183053     ASom    A    G        0      0        2 
  15 chr15_11183053     HCab    A    G        0      0        2 
  15 chr15_11183053     HPrz    A    G        0      0        2 
  15 chr15_11183053     ZBoe    A    G        0      0        2 
  15 chr15_11183053     ZGre    A    G        0      0        2 
  15 chr15_11183053     ZHar    A    G        0      0        2 
  15 chr15_11183053   Sample    A    G        0      0        2 
  15 chr15_11189997     AAsi    G    T        0      0        2 
  15 chr15_11189997     AKia    G    T        0      0        2 
  15 chr15_11189997     AOna    G    T      0.5      1        2 
  15 chr15_11189997     ASom    G    T        0      0        2 
  15 chr15_11189997     HCab    G    T        0      0        2 
  15 chr15_11189997     HPrz    G    T        0      0        2 
  15 chr15_11189997     ZBoe    G    T        0      0        2 
  15 chr15_11189997     ZGre    G    T        0      0        2 
  15 chr15_11189997     ZHar    G    T        0      0        2 
  15 chr15_11189997   Sample    G    T        0      0        2 
  15 chr15_11191074     AAsi    A    T        0      0        2 
  15 chr15_11191074     AKia    A    T        0      0        2 
  15 chr15_11191074     AOna    A    T      0.5      1        2 
  15 chr15_11191074     ASom    A    T        0      0        2 
  15 chr15_11191074     HCab    A    T        0      0        2 
  15 chr15_11191074     HPrz    A    T        0      0        2 
  15 chr15_11191074     ZBoe    A    T        0      0        2 
  15 chr15_11191074     ZGre    A    T        0      0        2 
  15 chr15_11191074     ZHar    A    T        0      0        2 
  15 chr15_11191074   Sample    A    T        0      0        2 
  15 chr15_11194028     AAsi    G    A        0      0        2 
  15 chr15_11194028     AKia    G    A        0      0        2 
  15 chr15_11194028     AOna    G    A        0      0        2 
  15 chr15_11194028     ASom    G    A        0      0        2 
  15 chr15_11194028     HCab    G    A        1      2        2 
  15 chr15_11194028     HPrz    G    A        1      2        2 
  15 chr15_11194028     ZBoe    G    A        0      0        2 
  15 chr15_11194028     ZGre    G    A        0      0        2 
  15 chr15_11194028     ZHar    G    A        0      0        2 
  15 chr15_11194028   Sample    G    A        1      2        2 
  15 chr15_11194694     AAsi    T    C        0      0        2 
  15 chr15_11194694     AKia    T    C        0      0        2 
  15 chr15_11194694     AOna    T    C        0      0        2 
  15 chr15_11194694     ASom    T    C        0      0        2 
  15 chr15_11194694     HCab    T    C        0      0        2 
  15 chr15_11194694     HPrz    T    C        0      0        2 
  15 chr15_11194694     ZBoe    T    C        0      0        2 
  15 chr15_11194694     ZGre    T    C      0.5      1        2 
  15 chr15_11194694     ZHar    T    C        0      0        2 
  15 chr15_11194694   Sample    T    C        0      0        2 
  15 chr15_11195299     AAsi    T    A        0      0        2 
  15 chr15_11195299     AKia    T    A        0      0        2 
  15 chr15_11195299     AOna    T    A      0.5      1        2 
  15 chr15_11195299     ASom    T    A        0      0        2 
  15 chr15_11195299     HCab    T    A        0      0        2 
  15 chr15_11195299     HPrz    T    A        0      0        2 
  15 chr15_11195299     ZBoe    T    A        0      0        2 
  15 chr15_11195299     ZGre    T    A        0      0        2 
  15 chr15_11195299     ZHar    T    A        0      0        2 
  15 chr15_11195299   Sample    T    A        0      0        2 
  15 chr15_11196983     AAsi    T    C        0      0        2 
  15 chr15_11196983     AKia    T    C        0      0        2 
  15 chr15_11196983     AOna    T    C        0      0        2 
  15 chr15_11196983     ASom    T    C        0      0        2 
  15 chr15_11196983     HCab    T    C        0      0        2 
  15 chr15_11196983     HPrz    T    C        0      0        2 
  15 chr15_11196983     ZBoe    T    C        0      0        2 
  15 chr15_11196983     ZGre    T    C      0.5      1        2 
  15 chr15_11196983     ZHar    T    C        0      0        2 
  15 chr15_11196983   Sample    T    C        0      0        2 
  15 chr15_11210593     AAsi    G    T        0      0        2 
  15 chr15_11210593     AKia    G    T        0      0        2 
  15 chr15_11210593     AOna    G    T      0.5      1        2 
  15 chr15_11210593     ASom    G    T        0      0        2 
  15 chr15_11210593     HCab    G    T        0      0        2 
  15 chr15_11210593     HPrz    G    T        0      0        2 
  15 chr15_11210593     ZBoe    G    T        0      0        2 
  15 chr15_11210593     ZGre    G    T        0      0        2 
  15 chr15_11210593     ZHar    G    T        0      0        2 
  15 chr15_11210593   Sample    G    T        0      0        2 
  15 chr15_11212801     AAsi    A    G        0      0        2 
  15 chr15_11212801     AKia    A    G        0      0        2 
  15 chr15_11212801     AOna    A    G        0      0        2 
  15 chr15_11212801     ASom    A    G        0      0        2 
  15 chr15_11212801     HCab    A    G      0.5      1        2 
  15 chr15_11212801     HPrz    A    G        1      2        2 
  15 chr15_11212801     ZBoe    A    G        0      0        2 
  15 chr15_11212801     ZGre    A    G        0      0        2 
  15 chr15_11212801     ZHar    A    G        0      0        2 
  15 chr15_11212801   Sample    A    G        0      0        2 
  15 chr15_11217306     AAsi    A    T        0      0        2 
  15 chr15_11217306     AKia    A    T        0      0        2 
  15 chr15_11217306     AOna    A    T        0      0        2 
  15 chr15_11217306     ASom    A    T        0      0        2 
  15 chr15_11217306     HCab    A    T        0      0        2 
  15 chr15_11217306     HPrz    A    T        0      0        2 
  15 chr15_11217306     ZBoe    A    T      0.5      1        2 
  15 chr15_11217306     ZGre    A    T        0      0        2 
  15 chr15_11217306     ZHar    A    T        0      0        2 
  15 chr15_11217306   Sample    A    T        0      0        2 
  15 chr15_11219004     AAsi    C    T        0      0        2 
  15 chr15_11219004     AKia    C    T        0      0        2 
  15 chr15_11219004     AOna    C    T        0      0        2 
  15 chr15_11219004     ASom    C    T        0      0        2 
  15 chr15_11219004     HCab    C    T      0.5      1        2 
  15 chr15_11219004     HPrz    C    T        0      0        2 
  15 chr15_11219004     ZBoe    C    T        0      0        2 
  15 chr15_11219004     ZGre    C    T        0      0        2 
  15 chr15_11219004     ZHar    C    T        0      0        2 
  15 chr15_11219004   Sample    C    T        0      0        2 
  15 chr15_11219196     AAsi    C    G        0      0        2 
  15 chr15_11219196     AKia    C    G        0      0        2 
  15 chr15_11219196     AOna    C    G        0      0        2 
  15 chr15_11219196     ASom    C    G        0      0        2 
  15 chr15_11219196     HCab    C    G      0.5      1        2 
  15 chr15_11219196     HPrz    C    G        1      2        2 
  15 chr15_11219196     ZBoe    C    G        0      0        2 
  15 chr15_11219196     ZGre    C    G        0      0        2 
  15 chr15_11219196     ZHar    C    G        0      0        2 
  15 chr15_11219196   Sample    C    G        0      0        2 
  15 chr15_11219932     AAsi    T    C        1      2        2 
  15 chr15_11219932     AKia    T    C        0      0        2 
  15 chr15_11219932     AOna    T    C        0      0        2 
  15 chr15_11219932     ASom    T    C      0.5      1        2 
  15 chr15_11219932     HCab    T    C        0      0        2 
  15 chr15_11219932     HPrz    T    C        0      0        2 
  15 chr15_11219932     ZBoe    T    C        0      0        2 
  15 chr15_11219932     ZGre    T    C        0      0        2 
  15 chr15_11219932     ZHar    T    C        0      0        2 
  15 chr15_11219932   Sample    T    C        0      0        2 
  15 chr15_11222878     AAsi    C    A        0      0        2 
  15 chr15_11222878     AKia    C    A        0      0        2 
  15 chr15_11222878     AOna    C    A        1      2        2 
  15 chr15_11222878     ASom    C    A        0      0        2 
  15 chr15_11222878     HCab    C    A        0      0        2 
  15 chr15_11222878     HPrz    C    A        0      0        2 
  15 chr15_11222878     ZBoe    C    A        0      0        2 
  15 chr15_11222878     ZGre    C    A        0      0        2 
  15 chr15_11222878     ZHar    C    A        0      0        2 
  15 chr15_11222878   Sample    C    A        0      0        2 
  15 chr15_11223648     AAsi    A    G        0      0        2 
  15 chr15_11223648     AKia    A    G        0      0        2 
  15 chr15_11223648     AOna    A    G        0      0        2 
  15 chr15_11223648     ASom    A    G        0      0        2 
  15 chr15_11223648     HCab    A    G        0      0        2 
  15 chr15_11223648     HPrz    A    G        0      0        2 
  15 chr15_11223648     ZBoe    A    G        0      0        2 
  15 chr15_11223648     ZGre    A    G      0.5      1        2 
  15 chr15_11223648     ZHar    A    G        0      0        2 
  15 chr15_11223648   Sample    A    G        0      0        2 
  15 chr15_11235190     AAsi    G    T      0.5      1        2 
  15 chr15_11235190     AKia    G    T        0      0        2 
  15 chr15_11235190     AOna    G    T        0      0        2 
  15 chr15_11235190     ASom    G    T        0      0        2 
  15 chr15_11235190     HCab    G    T        0      0        2 
  15 chr15_11235190     HPrz    G    T        0      0        2 
  15 chr15_11235190     ZBoe    G    T        0      0        2 
  15 chr15_11235190     ZGre    G    T        0      0        2 
  15 chr15_11235190     ZHar    G    T        0      0        2 
  15 chr15_11235190   Sample    G    T        0      0        2 
  15 chr15_11239328     AAsi    C    G        0      0        2 
  15 chr15_11239328     AKia    C    G        0      0        2 
  15 chr15_11239328     AOna    C    G        0      0        2 
  15 chr15_11239328     ASom    C    G      0.5      1        2 
  15 chr15_11239328     HCab    C    G        0      0        2 
  15 chr15_11239328     HPrz    C    G        0      0        2 
  15 chr15_11239328     ZBoe    C    G        0      0        2 
  15 chr15_11239328     ZGre    C    G        0      0        2 
  15 chr15_11239328     ZHar    C    G        0      0        2 
  15 chr15_11239328   Sample    C    G        0      0        2 
  15 chr15_11244256     AAsi    A    C        0      0        2 
  15 chr15_11244256     AKia    A    C        0      0        2 
  15 chr15_11244256     AOna    A    C        0      0        2 
  15 chr15_11244256     ASom    A    C        0      0        2 
  15 chr15_11244256     HCab    A    C        1      2        2 
  15 chr15_11244256     HPrz    A    C        1      2        2 
  15 chr15_11244256     ZBoe    A    C        0      0        2 
  15 chr15_11244256     ZGre    A    C        0      0        2 
  15 chr15_11244256     ZHar    A    C        0      0        2 
  15 chr15_11244256   Sample    A    C        0      0        2 
  15 chr15_11258552     AAsi    T    C        0      0        2 
  15 chr15_11258552     AKia    T    C        0      0        2 
  15 chr15_11258552     AOna    T    C        0      0        2 
  15 chr15_11258552     ASom    T    C        0      0        2 
  15 chr15_11258552     HCab    T    C        1      2        2 
  15 chr15_11258552     HPrz    T    C        1      2        2 
  15 chr15_11258552     ZBoe    T    C        0      0        2 
  15 chr15_11258552     ZGre    T    C        0      0        2 
  15 chr15_11258552     ZHar    T    C        0      0        2 
  15 chr15_11258552   Sample    T    C        0      0        2 
  15 chr15_11258606     AAsi    A    C        0      0        2 
  15 chr15_11258606     AKia    A    C        0      0        2 
  15 chr15_11258606     AOna    A    C        0      0        2 
  15 chr15_11258606     ASom    A    C        0      0        2 
  15 chr15_11258606     HCab    A    C        0      0        2 
  15 chr15_11258606     HPrz    A    C      0.5      1        2 
  15 chr15_11258606     ZBoe    A    C        0      0        2 
  15 chr15_11258606     ZGre    A    C        0      0        2 
  15 chr15_11258606     ZHar    A    C        0      0        2 
  15 chr15_11258606   Sample    A    C        0      0        2 
  15 chr15_11259105     AAsi    C    T        0      0        2 
  15 chr15_11259105     AKia    C    T        0      0        2 
  15 chr15_11259105     AOna    C    T        0      0        2 
  15 chr15_11259105     ASom    C    T        0      0        2 
  15 chr15_11259105     HCab    C    T        0      0        2 
  15 chr15_11259105     HPrz    C    T        0      0        2 
  15 chr15_11259105     ZBoe    C    T        0      0        2 
  15 chr15_11259105     ZGre    C    T        0      0        2 
  15 chr15_11259105     ZHar    C    T        1      2        2 
  15 chr15_11259105   Sample    C    T        0      0        2 
  15 chr15_11263997     AAsi    G    T        0      0        2 
  15 chr15_11263997     AKia    G    T        0      0        2 
  15 chr15_11263997     AOna    G    T        0      0        2 
  15 chr15_11263997     ASom    G    T        0      0        2 
  15 chr15_11263997     HCab    G    T        0      0        2 
  15 chr15_11263997     HPrz    G    T        0      0        2 
  15 chr15_11263997     ZBoe    G    T        0      0        2 
  15 chr15_11263997     ZGre    G    T        1      2        2 
  15 chr15_11263997     ZHar    G    T        0      0        2 
  15 chr15_11263997   Sample    G    T        0      0        2 
  15 chr15_11266138     AAsi    T    C        1      2        2 
  15 chr15_11266138     AKia    T    C        0      0        2 
  15 chr15_11266138     AOna    T    C        0      0        2 
  15 chr15_11266138     ASom    T    C        1      2        2 
  15 chr15_11266138     HCab    T    C        0      0        2 
  15 chr15_11266138     HPrz    T    C        0      0        2 
  15 chr15_11266138     ZBoe    T    C        0      0        2 
  15 chr15_11266138     ZGre    T    C        0      0        2 
  15 chr15_11266138     ZHar    T    C        0      0        2 
  15 chr15_11266138   Sample    T    C        1      2        2 
  15 chr15_11270767     AAsi    A    G        0      0        2 
  15 chr15_11270767     AKia    A    G        0      0        2 
  15 chr15_11270767     AOna    A    G      0.5      1        2 
  15 chr15_11270767     ASom    A    G        0      0        2 
  15 chr15_11270767     HCab    A    G        0      0        2 
  15 chr15_11270767     HPrz    A    G        0      0        2 
  15 chr15_11270767     ZBoe    A    G        0      0        2 
  15 chr15_11270767     ZGre    A    G        0      0        2 
  15 chr15_11270767     ZHar    A    G        0      0        2 
  15 chr15_11270767   Sample    A    G        0      0        2 
  15 chr15_11286268     AAsi    T    C        0      0        2 
  15 chr15_11286268     AKia    T    C        0      0        2 
  15 chr15_11286268     AOna    T    C        0      0        2 
  15 chr15_11286268     ASom    T    C        0      0        2 
  15 chr15_11286268     HCab    T    C        1      2        2 
  15 chr15_11286268     HPrz    T    C        1      2        2 
  15 chr15_11286268     ZBoe    T    C        0      0        2 
  15 chr15_11286268     ZGre    T    C        0      0        2 
  15 chr15_11286268     ZHar    T    C        0      0        2 
  15 chr15_11286268   Sample    T    C        0      0        2 
  15 chr15_11290927     AAsi    G    A        0      0        2 
  15 chr15_11290927     AKia    G    A        1      2        2 
  15 chr15_11290927     AOna    G    A      0.5      1        2 
  15 chr15_11290927     ASom    G    A        0      0        2 
  15 chr15_11290927     HCab    G    A        0      0        2 
  15 chr15_11290927     HPrz    G    A        0      0        2 
  15 chr15_11290927     ZBoe    G    A        0      0        2 
  15 chr15_11290927     ZGre    G    A        0      0        2 
  15 chr15_11290927     ZHar    G    A        0      0        2 
  15 chr15_11290927   Sample    G    A        0      0        2 
  15 chr15_11292801     AAsi    T    G        0      0        2 
  15 chr15_11292801     AKia    T    G        0      0        2 
  15 chr15_11292801     AOna    T    G        0      0        2 
  15 chr15_11292801     ASom    T    G        0      0        2 
  15 chr15_11292801     HCab    T    G        0      0        2 
  15 chr15_11292801     HPrz    T    G        0      0        2 
  15 chr15_11292801     ZBoe    T    G        1      2        2 
  15 chr15_11292801     ZGre    T    G        0      0        2 
  15 chr15_11292801     ZHar    T    G        0      0        2 
  15 chr15_11292801   Sample    T    G        0      0        2 
  15 chr15_11295287     AAsi    T    C        0      0        2 
  15 chr15_11295287     AKia    T    C        0      0        2 
  15 chr15_11295287     AOna    T    C        0      0        2 
  15 chr15_11295287     ASom    T    C        0      0        2 
  15 chr15_11295287     HCab    T    C        0      0        2 
  15 chr15_11295287     HPrz    T    C        0      0        2 
  15 chr15_11295287     ZBoe    T    C        0      0        2 
  15 chr15_11295287     ZGre    T    C        0      0        2 
  15 chr15_11295287     ZHar    T    C      0.5      1        2 
  15 chr15_11295287   Sample    T    C        0      0        2 
  15 chr15_11303364     AAsi    C    T        0      0        2 
  15 chr15_11303364     AKia    C    T        0      0        2 
  15 chr15_11303364     AOna    C    T        0      0        2 
  15 chr15_11303364     ASom    C    T        0      0        2 
  15 chr15_11303364     HCab    C    T        0      0        2 
  15 chr15_11303364     HPrz    C    T        0      0        2 
  15 chr15_11303364     ZBoe    C    T        1      2        2 
  15 chr15_11303364     ZGre    C    T        0      0        2 
  15 chr15_11303364     ZHar    C    T        0      0        2 
  15 chr15_11303364   Sample    C    T        0      0        2 
  15 chr15_11316317     AAsi    G    A        0      0        2 
  15 chr15_11316317     AKia    G    A        0      0        2 
  15 chr15_11316317     AOna    G    A        0      0        2 
  15 chr15_11316317     ASom    G    A        0      0        2 
  15 chr15_11316317     HCab    G    A        1      2        2 
  15 chr15_11316317     HPrz    G    A        1      2        2 
  15 chr15_11316317     ZBoe    G    A        0      0        2 
  15 chr15_11316317     ZGre    G    A        0      0        2 
  15 chr15_11316317     ZHar    G    A        0      0        2 
  15 chr15_11316317   Sample    G    A        0      0        2 
  15 chr15_11331646     AAsi    G    A        0      0        2 
  15 chr15_11331646     AKia    G    A        0      0        2 
  15 chr15_11331646     AOna    G    A        0      0        2 
  15 chr15_11331646     ASom    G    A        0      0        2 
  15 chr15_11331646     HCab    G    A        0      0        2 
  15 chr15_11331646     HPrz    G    A        0      0        2 
  15 chr15_11331646     ZBoe    G    A        0      0        2 
  15 chr15_11331646     ZGre    G    A        1      2        2 
  15 chr15_11331646     ZHar    G    A        0      0        2 
  15 chr15_11331646   Sample    G    A        0      0        2 
  15 chr15_11331881     AAsi    A    G      0.5      1        2 
  15 chr15_11331881     AKia    A    G        0      0        2 
  15 chr15_11331881     AOna    A    G        0      0        2 
  15 chr15_11331881     ASom    A    G        0      0        2 
  15 chr15_11331881     HCab    A    G        0      0        2 
  15 chr15_11331881     HPrz    A    G        0      0        2 
  15 chr15_11331881     ZBoe    A    G        0      0        2 
  15 chr15_11331881     ZGre    A    G        0      0        2 
  15 chr15_11331881     ZHar    A    G        0      0        2 
  15 chr15_11331881   Sample    A    G        0      0        2 
  15 chr15_11346123     AAsi    T    C        0      0        2 
  15 chr15_11346123     AKia    T    C        0      0        2 
  15 chr15_11346123     AOna    T    C        0      0        2 
  15 chr15_11346123     ASom    T    C        1      2        2 
  15 chr15_11346123     HCab    T    C        0      0        2 
  15 chr15_11346123     HPrz    T    C        0      0        2 
  15 chr15_11346123     ZBoe    T    C        0      0        2 
  15 chr15_11346123     ZGre    T    C        0      0        2 
  15 chr15_11346123     ZHar    T    C        0      0        2 
  15 chr15_11346123   Sample    T    C        1      2        2 
  15 chr15_11352266     AAsi    A    G        0      0        2 
  15 chr15_11352266     AKia    A    G        0      0        2 
  15 chr15_11352266     AOna    A    G        0      0        2 
  15 chr15_11352266     ASom    A    G        0      0        2 
  15 chr15_11352266     HCab    A    G        1      2        2 
  15 chr15_11352266     HPrz    A    G        1      2        2 
  15 chr15_11352266     ZBoe    A    G        0      0        2 
  15 chr15_11352266     ZGre    A    G        0      0        2 
  15 chr15_11352266     ZHar    A    G        0      0        2 
  15 chr15_11352266   Sample    A    G        0      0        2 
  15 chr15_11371176     AAsi    T    C        1      2        2 
  15 chr15_11371176     AKia    T    C        0      0        2 
  15 chr15_11371176     AOna    T    C      0.5      1        2 
  15 chr15_11371176     ASom    T    C        1      2        2 
  15 chr15_11371176     HCab    T    C        0      0        2 
  15 chr15_11371176     HPrz    T    C        0      0        2 
  15 chr15_11371176     ZBoe    T    C        0      0        2 
  15 chr15_11371176     ZGre    T    C        0      0        2 
  15 chr15_11371176     ZHar    T    C        0      0        2 
  15 chr15_11371176   Sample    T    C        1      2        2 
  15 chr15_11378545     AAsi    T    C        0      0        2 
  15 chr15_11378545     AKia    T    C        0      0        2 
  15 chr15_11378545     AOna    T    C      0.5      1        2 
  15 chr15_11378545     ASom    T    C        0      0        2 
  15 chr15_11378545     HCab    T    C        0      0        2 
  15 chr15_11378545     HPrz    T    C        0      0        2 
  15 chr15_11378545     ZBoe    T    C        0      0        2 
  15 chr15_11378545     ZGre    T    C        0      0        2 
  15 chr15_11378545     ZHar    T    C        0      0        2 
  15 chr15_11378545   Sample    T    C        0      0        2 
  15 chr15_11379535     AAsi    C    A        0      0        2 
  15 chr15_11379535     AKia    C    A      0.5      1        2 
  15 chr15_11379535     AOna    C    A        0      0        2 
  15 chr15_11379535     ASom    C    A        0      0        2 
  15 chr15_11379535     HCab    C    A        0      0        2 
  15 chr15_11379535     HPrz    C    A        0      0        2 
  15 chr15_11379535     ZBoe    C    A        0      0        2 
  15 chr15_11379535     ZGre    C    A        0      0        2 
  15 chr15_11379535     ZHar    C    A        0      0        2 
  15 chr15_11379535   Sample    C    A        0      0        2 
  15 chr15_11380315     AAsi    C    A        0      0        2 
  15 chr15_11380315     AKia    C    A        0      0        2 
  15 chr15_11380315     AOna    C    A        0      0        2 
  15 chr15_11380315     ASom    C    A        0      0        2 
  15 chr15_11380315     HCab    C    A        0      0        2 
  15 chr15_11380315     HPrz    C    A        0      0        2 
  15 chr15_11380315     ZBoe    C    A        0      0        2 
  15 chr15_11380315     ZGre    C    A        1      2        2 
  15 chr15_11380315     ZHar    C    A        0      0        2 
  15 chr15_11380315   Sample    C    A        0      0        2 
  15 chr15_11389039     AAsi    A    G        0      0        2 
  15 chr15_11389039     AKia    A    G        1      2        2 
  15 chr15_11389039     AOna    A    G        0      0        2 
  15 chr15_11389039     ASom    A    G        0      0        2 
  15 chr15_11389039     HCab    A    G        0      0        2 
  15 chr15_11389039     HPrz    A    G        0      0        2 
  15 chr15_11389039     ZBoe    A    G        0      0        2 
  15 chr15_11389039     ZGre    A    G        0      0        2 
  15 chr15_11389039     ZHar    A    G        0      0        2 
  15 chr15_11389039   Sample    A    G        0      0        2 
  15 chr15_11389502     AAsi    T    C        0      0        2 
  15 chr15_11389502     AKia    T    C        0      0        2 
  15 chr15_11389502     AOna    T    C        0      0        2 
  15 chr15_11389502     ASom    T    C      0.5      1        2 
  15 chr15_11389502     HCab    T    C        0      0        2 
  15 chr15_11389502     HPrz    T    C        0      0        2 
  15 chr15_11389502     ZBoe    T    C        0      0        2 
  15 chr15_11389502     ZGre    T    C        0      0        2 
  15 chr15_11389502     ZHar    T    C        0      0        2 
  15 chr15_11389502   Sample    T    C        0      0        2 
  15 chr15_11389663     AAsi    G    T        0      0        2 
  15 chr15_11389663     AKia    G    T        0      0        2 
  15 chr15_11389663     AOna    G    T        0      0        2 
  15 chr15_11389663     ASom    G    T        0      0        2 
  15 chr15_11389663     HCab    G    T        0      0        2 
  15 chr15_11389663     HPrz    G    T        0      0        2 
  15 chr15_11389663     ZBoe    G    T        1      2        2 
  15 chr15_11389663     ZGre    G    T        0      0        2 
  15 chr15_11389663     ZHar    G    T        0      0        2 
  15 chr15_11389663   Sample    G    T        0      0        2 
  15 chr15_11392370     AAsi    A    G        0      0        2 
  15 chr15_11392370     AKia    A    G        0      0        2 
  15 chr15_11392370     AOna    A    G        0      0        2 
  15 chr15_11392370     ASom    A    G        0      0        2 
  15 chr15_11392370     HCab    A    G        1      2        2 
  15 chr15_11392370     HPrz    A    G        1      2        2 
  15 chr15_11392370     ZBoe    A    G        0      0        2 
  15 chr15_11392370     ZGre    A    G        0      0        2 
  15 chr15_11392370     ZHar    A    G        0      0        2 
  15 chr15_11392370   Sample    A    G        0      0        2 
  15 chr15_11393513     AAsi    T    C        0      0        2 
  15 chr15_11393513     AKia    T    C        0      0        2 
  15 chr15_11393513     AOna    T    C        0      0        2 
  15 chr15_11393513     ASom    T    C        0      0        2 
  15 chr15_11393513     HCab    T    C        0      0        2 
  15 chr15_11393513     HPrz    T    C        0      0        2 
  15 chr15_11393513     ZBoe    T    C        0      0        2 
  15 chr15_11393513     ZGre    T    C      0.5      1        2 
  15 chr15_11393513     ZHar    T    C        0      0        2 
  15 chr15_11393513   Sample    T    C        0      0        2 
  15 chr15_11393989     AAsi    A    G        1      2        2 
  15 chr15_11393989     AKia    A    G        0      0        2 
  15 chr15_11393989     AOna    A    G        0      0        2 
  15 chr15_11393989     ASom    A    G        0      0        2 
  15 chr15_11393989     HCab    A    G        0      0        2 
  15 chr15_11393989     HPrz    A    G        0      0        2 
  15 chr15_11393989     ZBoe    A    G        0      0        2 
  15 chr15_11393989     ZGre    A    G        0      0        2 
  15 chr15_11393989     ZHar    A    G        0      0        2 
  15 chr15_11393989   Sample    A    G        0      0        2 
  15 chr15_11400517     AAsi    T    A        0      0        2 
  15 chr15_11400517     AKia    T    A        0      0        2 
  15 chr15_11400517     AOna    T    A        0      0        2 
  15 chr15_11400517     ASom    T    A        0      0        2 
  15 chr15_11400517     HCab    T    A        1      2        2 
  15 chr15_11400517     HPrz    T    A        1      2        2 
  15 chr15_11400517     ZBoe    T    A        0      0        2 
  15 chr15_11400517     ZGre    T    A        0      0        2 
  15 chr15_11400517     ZHar    T    A        0      0        2 
  15 chr15_11400517   Sample    T    A        0      0        2 
  15 chr15_11413037     AAsi    A    T        0      0        2 
  15 chr15_11413037     AKia    A    T        0      0        2 
  15 chr15_11413037     AOna    A    T      0.5      1        2 
  15 chr15_11413037     ASom    A    T        0      0        2 
  15 chr15_11413037     HCab    A    T        0      0        2 
  15 chr15_11413037     HPrz    A    T        0      0        2 
  15 chr15_11413037     ZBoe    A    T        0      0        2 
  15 chr15_11413037     ZGre    A    T        0      0        2 
  15 chr15_11413037     ZHar    A    T        0      0        2 
  15 chr15_11413037   Sample    A    T        0      0        2 
  15 chr15_11420442     AAsi    T    C        0      0        2 
  15 chr15_11420442     AKia    T    C        0      0        2 
  15 chr15_11420442     AOna    T    C        0      0        2 
  15 chr15_11420442     ASom    T    C        0      0        2 
  15 chr15_11420442     HCab    T    C        0      0        2 
  15 chr15_11420442     HPrz    T    C        0      0        2 
  15 chr15_11420442     ZBoe    T    C      0.5      1        2 
  15 chr15_11420442     ZGre    T    C        0      0        2 
  15 chr15_11420442     ZHar    T    C        0      0        2 
  15 chr15_11420442   Sample    T    C        0      0        2 
  15 chr15_11420701     AAsi    A    C        0      0        2 
  15 chr15_11420701     AKia    A    C        0      0        2 
  15 chr15_11420701     AOna    A    C        0      0        2 
  15 chr15_11420701     ASom    A    C        0      0        2 
  15 chr15_11420701     HCab    A    C        1      2        2 
  15 chr15_11420701     HPrz    A    C        1      2        2 
  15 chr15_11420701     ZBoe    A    C        0      0        2 
  15 chr15_11420701     ZGre    A    C        0      0        2 
  15 chr15_11420701     ZHar    A    C        0      0        2 
  15 chr15_11420701   Sample    A    C        0      0        2 
  15 chr15_11423413     AAsi    G    A        1      2        2 
  15 chr15_11423413     AKia    G    A        0      0        2 
  15 chr15_11423413     AOna    G    A        0      0        2 
  15 chr15_11423413     ASom    G    A        1      2        2 
  15 chr15_11423413     HCab    G    A        0      0        2 
  15 chr15_11423413     HPrz    G    A        0      0        2 
  15 chr15_11423413     ZBoe    G    A        0      0        2 
  15 chr15_11423413     ZGre    G    A        0      0        2 
  15 chr15_11423413     ZHar    G    A        0      0        2 
  15 chr15_11423413   Sample    G    A        1      2        2 
  15 chr15_11425662     AAsi    A    C        0      0        2 
  15 chr15_11425662     AKia    A    C        0      0        2 
  15 chr15_11425662     AOna    A    C        0      0        2 
  15 chr15_11425662     ASom    A    C        0      0        2 
  15 chr15_11425662     HCab    A    C        0      0        2 
  15 chr15_11425662     HPrz    A    C        0      0        2 
  15 chr15_11425662     ZBoe    A    C      0.5      1        2 
  15 chr15_11425662     ZGre    A    C        0      0        2 
  15 chr15_11425662     ZHar    A    C        0      0        2 
  15 chr15_11425662   Sample    A    C        0      0        2 
  15 chr15_11431117     AAsi    T    C        0      0        2 
  15 chr15_11431117     AKia    T    C        1      2        2 
  15 chr15_11431117     AOna    T    C        0      0        2 
  15 chr15_11431117     ASom    T    C        0      0        2 
  15 chr15_11431117     HCab    T    C        0      0        2 
  15 chr15_11431117     HPrz    T    C        0      0        2 
  15 chr15_11431117     ZBoe    T    C        0      0        2 
  15 chr15_11431117     ZGre    T    C        0      0        2 
  15 chr15_11431117     ZHar    T    C        0      0        2 
  15 chr15_11431117   Sample    T    C        0      0        2 
  15 chr15_11454014     AAsi    C    A        1      2        2 
  15 chr15_11454014     AKia    C    A        0      0        2 
  15 chr15_11454014     AOna    C    A        0      0        2 
  15 chr15_11454014     ASom    C    A        1      2        2 
  15 chr15_11454014     HCab    C    A        0      0        2 
  15 chr15_11454014     HPrz    C    A        0      0        2 
  15 chr15_11454014     ZBoe    C    A        0      0        2 
  15 chr15_11454014     ZGre    C    A        0      0        2 
  15 chr15_11454014     ZHar    C    A        0      0        2 
  15 chr15_11454014   Sample    C    A        1      2        2 
  15 chr15_11455075     AAsi    G    T        0      0        2 
  15 chr15_11455075     AKia    G    T        0      0        2 
  15 chr15_11455075     AOna    G    T      0.5      1        2 
  15 chr15_11455075     ASom    G    T        0      0        2 
  15 chr15_11455075     HCab    G    T        0      0        2 
  15 chr15_11455075     HPrz    G    T        0      0        2 
  15 chr15_11455075     ZBoe    G    T        0      0        2 
  15 chr15_11455075     ZGre    G    T        0      0        2 
  15 chr15_11455075     ZHar    G    T        0      0        2 
  15 chr15_11455075   Sample    G    T        0      0        2 
  15 chr15_11464977     AAsi    A    G        0      0        2 
  15 chr15_11464977     AKia    A    G        0      0        2 
  15 chr15_11464977     AOna    A    G        0      0        2 
  15 chr15_11464977     ASom    A    G        0      0        2 
  15 chr15_11464977     HCab    A    G        0      0        2 
  15 chr15_11464977     HPrz    A    G        0      0        2 
  15 chr15_11464977     ZBoe    A    G        0      0        2 
  15 chr15_11464977     ZGre    A    G      0.5      1        2 
  15 chr15_11464977     ZHar    A    G        0      0        2 
  15 chr15_11464977   Sample    A    G        0      0        2 
  15 chr15_11468806     AAsi    A    G        0      0        2 
  15 chr15_11468806     AKia    A    G        0      0        2 
  15 chr15_11468806     AOna    A    G        0      0        2 
  15 chr15_11468806     ASom    A    G        0      0        2 
  15 chr15_11468806     HCab    A    G        0      0        2 
```
