## Supplementary File 7. Zonkey (Schubert et al. 2017) report for donkey specimen Ancient7. for "No genetic evidence yet for hinnies at Mazongshan (400-160 BCE), northwestern China": incl_ts.frq.strat (part 175 of 296)

```
  15 chr15_11468806     HPrz    A    G        0      0        2 
  15 chr15_11468806     ZBoe    A    G        1      2        2 
  15 chr15_11468806     ZGre    A    G      0.5      1        2 
  15 chr15_11468806     ZHar    A    G        1      2        2 
  15 chr15_11468806   Sample    A    G        0      0        2 
  15 chr15_11469666     AAsi    A    G        0      0        2 
  15 chr15_11469666     AKia    A    G        0      0        2 
  15 chr15_11469666     AOna    A    G        0      0        2 
  15 chr15_11469666     ASom    A    G      0.5      1        2 
  15 chr15_11469666     HCab    A    G        1      2        2 
  15 chr15_11469666     HPrz    A    G        1      2        2 
  15 chr15_11469666     ZBoe    A    G        0      0        2 
  15 chr15_11469666     ZGre    A    G        0      0        2 
  15 chr15_11469666     ZHar    A    G        0      0        2 
  15 chr15_11469666   Sample    A    G        0      0        2 
  15 chr15_11470621     AAsi    C    G        0      0        2 
  15 chr15_11470621     AKia    C    G        0      0        2 
  15 chr15_11470621     AOna    C    G        0      0        2 
  15 chr15_11470621     ASom    C    G        0      0        2 
  15 chr15_11470621     HCab    C    G        1      2        2 
  15 chr15_11470621     HPrz    C    G        1      2        2 
  15 chr15_11470621     ZBoe    C    G        0      0        2 
  15 chr15_11470621     ZGre    C    G        0      0        2 
  15 chr15_11470621     ZHar    C    G        0      0        2 
  15 chr15_11470621   Sample    C    G        0      0        2 
  15 chr15_11475769     AAsi    A    T        0      0        2 
  15 chr15_11475769     AKia    A    T        0      0        2 
  15 chr15_11475769     AOna    A    T        0      0        2 
  15 chr15_11475769     ASom    A    T        0      0        2 
  15 chr15_11475769     HCab    A    T        0      0        2 
  15 chr15_11475769     HPrz    A    T        0      0        2 
  15 chr15_11475769     ZBoe    A    T        0      0        2 
  15 chr15_11475769     ZGre    A    T        0      0        2 
  15 chr15_11475769     ZHar    A    T        1      2        2 
  15 chr15_11475769   Sample    A    T        0      0        2 
  15 chr15_11476341     AAsi    C    T        0      0        2 
  15 chr15_11476341     AKia    C    T        0      0        2 
  15 chr15_11476341     AOna    C    T        0      0        2 
  15 chr15_11476341     ASom    C    T        0      0        2 
  15 chr15_11476341     HCab    C    T        1      2        2 
  15 chr15_11476341     HPrz    C    T        1      2        2 
  15 chr15_11476341     ZBoe    C    T        0      0        2 
  15 chr15_11476341     ZGre    C    T        0      0        2 
  15 chr15_11476341     ZHar    C    T        0      0        2 
  15 chr15_11476341   Sample    C    T        0      0        2 
  15 chr15_11477242     AAsi    T    G        0      0        2 
  15 chr15_11477242     AKia    T    G        0      0        2 
  15 chr15_11477242     AOna    T    G        0      0        2 
  15 chr15_11477242     ASom    T    G        0      0        2 
  15 chr15_11477242     HCab    T    G        0      0        2 
  15 chr15_11477242     HPrz    T    G        0      0        2 
  15 chr15_11477242     ZBoe    T    G      0.5      1        2 
  15 chr15_11477242     ZGre    T    G        0      0        2 
  15 chr15_11477242     ZHar    T    G        0      0        2 
  15 chr15_11477242   Sample    T    G        0      0        2 
  15 chr15_11477497     AAsi    A    G        0      0        2 
  15 chr15_11477497     AKia    A    G        0      0        2 
  15 chr15_11477497     AOna    A    G        0      0        2 
  15 chr15_11477497     ASom    A    G        0      0        2 
  15 chr15_11477497     HCab    A    G        0      0        2 
  15 chr15_11477497     HPrz    A    G        0      0        2 
  15 chr15_11477497     ZBoe    A    G      0.5      1        2 
  15 chr15_11477497     ZGre    A    G        0      0        2 
  15 chr15_11477497     ZHar    A    G        0      0        2 
  15 chr15_11477497   Sample    A    G        0      0        2 
  15 chr15_11478068     AAsi    A    G        1      2        2 
  15 chr15_11478068     AKia    A    G        1      2        2 
  15 chr15_11478068     AOna    A    G        1      2        2 
  15 chr15_11478068     ASom    A    G        1      2        2 
  15 chr15_11478068     HCab    A    G        0      0        2 
  15 chr15_11478068     HPrz    A    G        0      0        2 
  15 chr15_11478068     ZBoe    A    G        0      0        2 
  15 chr15_11478068     ZGre    A    G        0      0        2 
  15 chr15_11478068     ZHar    A    G        0      0        2 
  15 chr15_11478068   Sample    A    G        1      2        2 
  15 chr15_11481491     AAsi    C    A        1      2        2 
  15 chr15_11481491     AKia    C    A        0      0        2 
  15 chr15_11481491     AOna    C    A        0      0        2 
  15 chr15_11481491     ASom    C    A        0      0        2 
  15 chr15_11481491     HCab    C    A        0      0        2 
  15 chr15_11481491     HPrz    C    A        0      0        2 
  15 chr15_11481491     ZBoe    C    A        0      0        2 
  15 chr15_11481491     ZGre    C    A        0      0        2 
  15 chr15_11481491     ZHar    C    A        0      0        2 
  15 chr15_11481491   Sample    C    A        0      0        2 
  15 chr15_11485291     AAsi    G    A        0      0        2 
  15 chr15_11485291     AKia    G    A        0      0        2 
  15 chr15_11485291     AOna    G    A        0      0        2 
  15 chr15_11485291     ASom    G    A      0.5      1        2 
  15 chr15_11485291     HCab    G    A        0      0        2 
  15 chr15_11485291     HPrz    G    A        0      0        2 
  15 chr15_11485291     ZBoe    G    A        0      0        2 
  15 chr15_11485291     ZGre    G    A        0      0        2 
  15 chr15_11485291     ZHar    G    A        0      0        2 
  15 chr15_11485291   Sample    G    A        0      0        2 
  15 chr15_11490393     AAsi    C    G        0      0        2 
  15 chr15_11490393     AKia    C    G        0      0        2 
  15 chr15_11490393     AOna    C    G        0      0        2 
  15 chr15_11490393     ASom    C    G        0      0        2 
  15 chr15_11490393     HCab    C    G        1      2        2 
  15 chr15_11490393     HPrz    C    G        1      2        2 
  15 chr15_11490393     ZBoe    C    G        0      0        2 
  15 chr15_11490393     ZGre    C    G        0      0        2 
  15 chr15_11490393     ZHar    C    G        0      0        2 
  15 chr15_11490393   Sample    C    G        0      0        2 
  15 chr15_11503176     AAsi    T    C        1      2        2 
  15 chr15_11503176     AKia    T    C        0      0        2 
  15 chr15_11503176     AOna    T    C        0      0        2 
  15 chr15_11503176     ASom    T    C        0      0        2 
  15 chr15_11503176     HCab    T    C        0      0        2 
  15 chr15_11503176     HPrz    T    C        0      0        2 
  15 chr15_11503176     ZBoe    T    C        0      0        2 
  15 chr15_11503176     ZGre    T    C        0      0        2 
  15 chr15_11503176     ZHar    T    C        0      0        2 
  15 chr15_11503176   Sample    T    C        0      0        2 
  15 chr15_11503880     AAsi    T    C        0      0        2 
  15 chr15_11503880     AKia    T    C        0      0        2 
  15 chr15_11503880     AOna    T    C        0      0        2 
  15 chr15_11503880     ASom    T    C      0.5      1        2 
  15 chr15_11503880     HCab    T    C        0      0        2 
  15 chr15_11503880     HPrz    T    C        0      0        2 
  15 chr15_11503880     ZBoe    T    C        0      0        2 
  15 chr15_11503880     ZGre    T    C        0      0        2 
  15 chr15_11503880     ZHar    T    C        0      0        2 
  15 chr15_11503880   Sample    T    C        1      2        2 
  15 chr15_11513297     AAsi    G    A        0      0        2 
  15 chr15_11513297     AKia    G    A      0.5      1        2 
  15 chr15_11513297     AOna    G    A      0.5      1        2 
  15 chr15_11513297     ASom    G    A        0      0        2 
  15 chr15_11513297     HCab    G    A        0      0        2 
  15 chr15_11513297     HPrz    G    A        0      0        2 
  15 chr15_11513297     ZBoe    G    A        0      0        2 
  15 chr15_11513297     ZGre    G    A        0      0        2 
  15 chr15_11513297     ZHar    G    A        0      0        2 
  15 chr15_11513297   Sample    G    A        0      0        2 
  15 chr15_11533439     AAsi    T    C        0      0        2 
  15 chr15_11533439     AKia    T    C        0      0        2 
  15 chr15_11533439     AOna    T    C      0.5      1        2 
  15 chr15_11533439     ASom    T    C        0      0        2 
  15 chr15_11533439     HCab    T    C        0      0        2 
  15 chr15_11533439     HPrz    T    C        0      0        2 
  15 chr15_11533439     ZBoe    T    C        0      0        2 
  15 chr15_11533439     ZGre    T    C        0      0        2 
  15 chr15_11533439     ZHar    T    C        0      0        2 
  15 chr15_11533439   Sample    T    C        0      0        2 
  15 chr15_11535744     AAsi    A    G        0      0        2 
  15 chr15_11535744     AKia    A    G        0      0        2 
  15 chr15_11535744     AOna    A    G        0      0        2 
  15 chr15_11535744     ASom    A    G        0      0        2 
  15 chr15_11535744     HCab    A    G        0      0        2 
  15 chr15_11535744     HPrz    A    G        0      0        2 
  15 chr15_11535744     ZBoe    A    G        0      0        2 
  15 chr15_11535744     ZGre    A    G        0      0        2 
  15 chr15_11535744     ZHar    A    G        1      2        2 
  15 chr15_11535744   Sample    A    G        0      0        2 
  15 chr15_11538492     AAsi    G    C        0      0        2 
  15 chr15_11538492     AKia    G    C        0      0        2 
  15 chr15_11538492     AOna    G    C        0      0        2 
  15 chr15_11538492     ASom    G    C        0      0        2 
  15 chr15_11538492     HCab    G    C        1      2        2 
  15 chr15_11538492     HPrz    G    C        1      2        2 
  15 chr15_11538492     ZBoe    G    C        0      0        2 
  15 chr15_11538492     ZGre    G    C        0      0        2 
  15 chr15_11538492     ZHar    G    C        0      0        2 
  15 chr15_11538492   Sample    G    C        0      0        2 
  15 chr15_11541217     AAsi    G    A      0.5      1        2 
  15 chr15_11541217     AKia    G    A        0      0        2 
  15 chr15_11541217     AOna    G    A        0      0        2 
  15 chr15_11541217     ASom    G    A      0.5      1        2 
  15 chr15_11541217     HCab    G    A        0      0        2 
  15 chr15_11541217     HPrz    G    A        0      0        2 
  15 chr15_11541217     ZBoe    G    A        0      0        2 
  15 chr15_11541217     ZGre    G    A        0      0        2 
  15 chr15_11541217     ZHar    G    A        0      0        2 
  15 chr15_11541217   Sample    G    A        0      0        2 
  15 chr15_11543656     AAsi    A    C        1      2        2 
  15 chr15_11543656     AKia    A    C        0      0        2 
  15 chr15_11543656     AOna    A    C        0      0        2 
  15 chr15_11543656     ASom    A    C        1      2        2 
  15 chr15_11543656     HCab    A    C        0      0        2 
  15 chr15_11543656     HPrz    A    C        0      0        2 
  15 chr15_11543656     ZBoe    A    C        0      0        2 
  15 chr15_11543656     ZGre    A    C        0      0        2 
  15 chr15_11543656     ZHar    A    C        0      0        2 
  15 chr15_11543656   Sample    A    C        1      2        2 
  15 chr15_11546143     AAsi    A    G        0      0        2 
  15 chr15_11546143     AKia    A    G        0      0        2 
  15 chr15_11546143     AOna    A    G        0      0        2 
  15 chr15_11546143     ASom    A    G        0      0        2 
  15 chr15_11546143     HCab    A    G        0      0        2 
  15 chr15_11546143     HPrz    A    G      0.5      1        2 
  15 chr15_11546143     ZBoe    A    G        0      0        2 
  15 chr15_11546143     ZGre    A    G        0      0        2 
  15 chr15_11546143     ZHar    A    G        0      0        2 
  15 chr15_11546143   Sample    A    G        0      0        2 
  15 chr15_11548106     AAsi    C    A        0      0        2 
  15 chr15_11548106     AKia    C    A        0      0        2 
  15 chr15_11548106     AOna    C    A        0      0        2 
  15 chr15_11548106     ASom    C    A        0      0        2 
  15 chr15_11548106     HCab    C    A        1      2        2 
  15 chr15_11548106     HPrz    C    A        1      2        2 
  15 chr15_11548106     ZBoe    C    A        0      0        2 
  15 chr15_11548106     ZGre    C    A        0      0        2 
  15 chr15_11548106     ZHar    C    A        0      0        2 
  15 chr15_11548106   Sample    C    A        0      0        2 
  15 chr15_11549807     AAsi    A    G        0      0        2 
  15 chr15_11549807     AKia    A    G        0      0        2 
  15 chr15_11549807     AOna    A    G        0      0        2 
  15 chr15_11549807     ASom    A    G        0      0        2 
  15 chr15_11549807     HCab    A    G        0      0        2 
  15 chr15_11549807     HPrz    A    G        0      0        2 
  15 chr15_11549807     ZBoe    A    G        1      2        2 
  15 chr15_11549807     ZGre    A    G        0      0        2 
  15 chr15_11549807     ZHar    A    G        0      0        2 
  15 chr15_11549807   Sample    A    G        0      0        2 
  15 chr15_11561401     AAsi    A    G        0      0        2 
  15 chr15_11561401     AKia    A    G        0      0        2 
  15 chr15_11561401     AOna    A    G      0.5      1        2 
  15 chr15_11561401     ASom    A    G        0      0        2 
  15 chr15_11561401     HCab    A    G        0      0        2 
  15 chr15_11561401     HPrz    A    G        0      0        2 
  15 chr15_11561401     ZBoe    A    G        0      0        2 
  15 chr15_11561401     ZGre    A    G        0      0        2 
  15 chr15_11561401     ZHar    A    G        0      0        2 
  15 chr15_11561401   Sample    A    G        0      0        2 
  15 chr15_11563091     AAsi    A    G        1      2        2 
  15 chr15_11563091     AKia    A    G        0      0        2 
  15 chr15_11563091     AOna    A    G        0      0        2 
  15 chr15_11563091     ASom    A    G      0.5      1        2 
  15 chr15_11563091     HCab    A    G        0      0        2 
  15 chr15_11563091     HPrz    A    G        0      0        2 
  15 chr15_11563091     ZBoe    A    G        0      0        2 
  15 chr15_11563091     ZGre    A    G        0      0        2 
  15 chr15_11563091     ZHar    A    G        0      0        2 
  15 chr15_11563091   Sample    A    G        0      0        2 
  15 chr15_11564574     AAsi    T    C        0      0        2 
  15 chr15_11564574     AKia    T    C        1      2        2 
  15 chr15_11564574     AOna    T    C        1      2        2 
  15 chr15_11564574     ASom    T    C        0      0        2 
  15 chr15_11564574     HCab    T    C        0      0        2 
  15 chr15_11564574     HPrz    T    C        0      0        2 
  15 chr15_11564574     ZBoe    T    C        0      0        2 
  15 chr15_11564574     ZGre    T    C        0      0        2 
  15 chr15_11564574     ZHar    T    C        0      0        2 
  15 chr15_11564574   Sample    T    C        1      2        2 
  15 chr15_11568454     AAsi    T    A        0      0        2 
  15 chr15_11568454     AKia    T    A        0      0        2 
  15 chr15_11568454     AOna    T    A        0      0        2 
  15 chr15_11568454     ASom    T    A        0      0        2 
  15 chr15_11568454     HCab    T    A        1      2        2 
  15 chr15_11568454     HPrz    T    A        1      2        2 
  15 chr15_11568454     ZBoe    T    A        0      0        2 
  15 chr15_11568454     ZGre    T    A        0      0        2 
  15 chr15_11568454     ZHar    T    A        0      0        2 
  15 chr15_11568454   Sample    T    A        0      0        2 
  15 chr15_11569840     AAsi    T    C        0      0        2 
  15 chr15_11569840     AKia    T    C        0      0        2 
  15 chr15_11569840     AOna    T    C        0      0        2 
  15 chr15_11569840     ASom    T    C        0      0        2 
  15 chr15_11569840     HCab    T    C        0      0        2 
  15 chr15_11569840     HPrz    T    C        0      0        2 
  15 chr15_11569840     ZBoe    T    C      0.5      1        2 
  15 chr15_11569840     ZGre    T    C        0      0        2 
  15 chr15_11569840     ZHar    T    C        0      0        2 
  15 chr15_11569840   Sample    T    C        0      0        2 
  15 chr15_11572484     AAsi    G    C        0      0        2 
  15 chr15_11572484     AKia    G    C        1      2        2 
  15 chr15_11572484     AOna    G    C        1      2        2 
  15 chr15_11572484     ASom    G    C        0      0        2 
  15 chr15_11572484     HCab    G    C        0      0        2 
  15 chr15_11572484     HPrz    G    C        0      0        2 
  15 chr15_11572484     ZBoe    G    C        0      0        2 
  15 chr15_11572484     ZGre    G    C        0      0        2 
  15 chr15_11572484     ZHar    G    C        0      0        2 
  15 chr15_11572484   Sample    G    C        0      0        2 
  15 chr15_11572807     AAsi    T    C        0      0        2 
  15 chr15_11572807     AKia    T    C        0      0        2 
  15 chr15_11572807     AOna    T    C        0      0        2 
  15 chr15_11572807     ASom    T    C        0      0        2 
  15 chr15_11572807     HCab    T    C        1      2        2 
  15 chr15_11572807     HPrz    T    C        1      2        2 
  15 chr15_11572807     ZBoe    T    C        0      0        2 
  15 chr15_11572807     ZGre    T    C        0      0        2 
  15 chr15_11572807     ZHar    T    C        0      0        2 
  15 chr15_11572807   Sample    T    C        0      0        2 
  15 chr15_11574139     AAsi    C    T        1      2        2 
  15 chr15_11574139     AKia    C    T        0      0        2 
  15 chr15_11574139     AOna    C    T        0      0        2 
  15 chr15_11574139     ASom    C    T      0.5      1        2 
  15 chr15_11574139     HCab    C    T        0      0        2 
  15 chr15_11574139     HPrz    C    T        0      0        2 
  15 chr15_11574139     ZBoe    C    T        0      0        2 
  15 chr15_11574139     ZGre    C    T        0      0        2 
  15 chr15_11574139     ZHar    C    T        0      0        2 
  15 chr15_11574139   Sample    C    T        0      0        2 
  15 chr15_11581138     AAsi    A    G        0      0        2 
  15 chr15_11581138     AKia    A    G      0.5      1        2 
  15 chr15_11581138     AOna    A    G        0      0        2 
  15 chr15_11581138     ASom    A    G        0      0        2 
  15 chr15_11581138     HCab    A    G        0      0        2 
  15 chr15_11581138     HPrz    A    G        0      0        2 
  15 chr15_11581138     ZBoe    A    G        0      0        2 
  15 chr15_11581138     ZGre    A    G        0      0        2 
  15 chr15_11581138     ZHar    A    G        0      0        2 
  15 chr15_11581138   Sample    A    G        0      0        2 
  15 chr15_11582323     AAsi    T    C        0      0        2 
  15 chr15_11582323     AKia    T    C        0      0        2 
  15 chr15_11582323     AOna    T    C      0.5      1        2 
  15 chr15_11582323     ASom    T    C        0      0        2 
  15 chr15_11582323     HCab    T    C        0      0        2 
  15 chr15_11582323     HPrz    T    C        0      0        2 
  15 chr15_11582323     ZBoe    T    C        0      0        2 
  15 chr15_11582323     ZGre    T    C        0      0        2 
  15 chr15_11582323     ZHar    T    C        0      0        2 
  15 chr15_11582323   Sample    T    C        0      0        2 
  15 chr15_11594071     AAsi    C    T        0      0        2 
  15 chr15_11594071     AKia    C    T        0      0        2 
  15 chr15_11594071     AOna    C    T        0      0        2 
  15 chr15_11594071     ASom    C    T        0      0        2 
  15 chr15_11594071     HCab    C    T        0      0        2 
  15 chr15_11594071     HPrz    C    T        0      0        2 
  15 chr15_11594071     ZBoe    C    T      0.5      1        2 
  15 chr15_11594071     ZGre    C    T        0      0        2 
  15 chr15_11594071     ZHar    C    T        0      0        2 
  15 chr15_11594071   Sample    C    T        0      0        2 
  15 chr15_11594982     AAsi    T    C        0      0        2 
  15 chr15_11594982     AKia    T    C        0      0        2 
  15 chr15_11594982     AOna    T    C        0      0        2 
  15 chr15_11594982     ASom    T    C        0      0        2 
  15 chr15_11594982     HCab    T    C        0      0        2 
  15 chr15_11594982     HPrz    T    C        0      0        2 
  15 chr15_11594982     ZBoe    T    C      0.5      1        2 
  15 chr15_11594982     ZGre    T    C        0      0        2 
  15 chr15_11594982     ZHar    T    C        0      0        2 
  15 chr15_11594982   Sample    T    C        0      0        2 
  15 chr15_11597528     AAsi    G    A        0      0        2 
  15 chr15_11597528     AKia    G    A        0      0        2 
  15 chr15_11597528     AOna    G    A        0      0        2 
  15 chr15_11597528     ASom    G    A        0      0        2 
  15 chr15_11597528     HCab    G    A        0      0        2 
  15 chr15_11597528     HPrz    G    A        0      0        2 
  15 chr15_11597528     ZBoe    G    A        0      0        2 
  15 chr15_11597528     ZGre    G    A        0      0        2 
  15 chr15_11597528     ZHar    G    A        1      2        2 
  15 chr15_11597528   Sample    G    A        0      0        2 
  15 chr15_11601088     AAsi    A    G        0      0        2 
  15 chr15_11601088     AKia    A    G        0      0        2 
  15 chr15_11601088     AOna    A    G        0      0        2 
  15 chr15_11601088     ASom    A    G        0      0        2 
  15 chr15_11601088     HCab    A    G      0.5      1        2 
  15 chr15_11601088     HPrz    A    G        0      0        2 
  15 chr15_11601088     ZBoe    A    G        0      0        2 
  15 chr15_11601088     ZGre    A    G        0      0        2 
  15 chr15_11601088     ZHar    A    G        0      0        2 
  15 chr15_11601088   Sample    A    G        0      0        2 
  15 chr15_11601233     AAsi    C    T        0      0        2 
  15 chr15_11601233     AKia    C    T        0      0        2 
  15 chr15_11601233     AOna    C    T        0      0        2 
  15 chr15_11601233     ASom    C    T        0      0        2 
  15 chr15_11601233     HCab    C    T        0      0        2 
  15 chr15_11601233     HPrz    C    T        0      0        2 
  15 chr15_11601233     ZBoe    C    T        0      0        2 
  15 chr15_11601233     ZGre    C    T        1      2        2 
  15 chr15_11601233     ZHar    C    T        0      0        2 
  15 chr15_11601233   Sample    C    T        0      0        2 
  15 chr15_11611179     AAsi    G    C        0      0        2 
  15 chr15_11611179     AKia    G    C        0      0        2 
  15 chr15_11611179     AOna    G    C        0      0        2 
  15 chr15_11611179     ASom    G    C        0      0        2 
  15 chr15_11611179     HCab    G    C        1      2        2 
  15 chr15_11611179     HPrz    G    C        1      2        2 
  15 chr15_11611179     ZBoe    G    C        0      0        2 
  15 chr15_11611179     ZGre    G    C        0      0        2 
  15 chr15_11611179     ZHar    G    C        0      0        2 
  15 chr15_11611179   Sample    G    C        0      0        2 
  15 chr15_11615009     AAsi    A    G        0      0        2 
  15 chr15_11615009     AKia    A    G        0      0        2 
  15 chr15_11615009     AOna    A    G        0      0        2 
  15 chr15_11615009     ASom    A    G        0      0        2 
  15 chr15_11615009     HCab    A    G        0      0        2 
  15 chr15_11615009     HPrz    A    G        0      0        2 
  15 chr15_11615009     ZBoe    A    G        0      0        2 
  15 chr15_11615009     ZGre    A    G        0      0        2 
  15 chr15_11615009     ZHar    A    G        1      2        2 
  15 chr15_11615009   Sample    A    G        0      0        2 
  15 chr15_11621106     AAsi    C    G        0      0        2 
  15 chr15_11621106     AKia    C    G        0      0        2 
  15 chr15_11621106     AOna    C    G        0      0        2 
  15 chr15_11621106     ASom    C    G        0      0        2 
  15 chr15_11621106     HCab    C    G        1      2        2 
  15 chr15_11621106     HPrz    C    G        1      2        2 
  15 chr15_11621106     ZBoe    C    G        0      0        2 
  15 chr15_11621106     ZGre    C    G        0      0        2 
  15 chr15_11621106     ZHar    C    G        0      0        2 
  15 chr15_11621106   Sample    C    G        0      0        2 
  15 chr15_11622426     AAsi    G    T        1      2        2 
  15 chr15_11622426     AKia    G    T        0      0        2 
  15 chr15_11622426     AOna    G    T        0      0        2 
  15 chr15_11622426     ASom    G    T      0.5      1        2 
  15 chr15_11622426     HCab    G    T        0      0        2 
  15 chr15_11622426     HPrz    G    T        0      0        2 
  15 chr15_11622426     ZBoe    G    T        0      0        2 
  15 chr15_11622426     ZGre    G    T        0      0        2 
  15 chr15_11622426     ZHar    G    T        0      0        2 
  15 chr15_11622426   Sample    G    T        0      0        2 
  15 chr15_11625629     AAsi    T    C        0      0        2 
  15 chr15_11625629     AKia    T    C        1      2        2 
  15 chr15_11625629     AOna    T    C      0.5      1        2 
  15 chr15_11625629     ASom    T    C        0      0        2 
  15 chr15_11625629     HCab    T    C        0      0        2 
  15 chr15_11625629     HPrz    T    C        0      0        2 
  15 chr15_11625629     ZBoe    T    C        0      0        2 
  15 chr15_11625629     ZGre    T    C        0      0        2 
  15 chr15_11625629     ZHar    T    C        0      0        2 
  15 chr15_11625629   Sample    T    C        0      0        2 
  15 chr15_11629961     AAsi    G    A        0      0        2 
  15 chr15_11629961     AKia    G    A        0      0        2 
  15 chr15_11629961     AOna    G    A        0      0        2 
  15 chr15_11629961     ASom    G    A        0      0        2 
  15 chr15_11629961     HCab    G    A        0      0        2 
  15 chr15_11629961     HPrz    G    A        0      0        2 
  15 chr15_11629961     ZBoe    G    A      0.5      1        2 
  15 chr15_11629961     ZGre    G    A        0      0        2 
  15 chr15_11629961     ZHar    G    A        0      0        2 
  15 chr15_11629961   Sample    G    A        0      0        2 
  15 chr15_11630703     AAsi    T    C        0      0        2 
  15 chr15_11630703     AKia    T    C        0      0        2 
  15 chr15_11630703     AOna    T    C        0      0        2 
  15 chr15_11630703     ASom    T    C        0      0        2 
  15 chr15_11630703     HCab    T    C        0      0        2 
  15 chr15_11630703     HPrz    T    C      0.5      1        2 
  15 chr15_11630703     ZBoe    T    C        0      0        2 
  15 chr15_11630703     ZGre    T    C        0      0        2 
  15 chr15_11630703     ZHar    T    C        0      0        2 
  15 chr15_11630703   Sample    T    C        0      0        2 
  15 chr15_11636909     AAsi    T    C        0      0        2 
  15 chr15_11636909     AKia    T    C        0      0        2 
  15 chr15_11636909     AOna    T    C        0      0        2 
  15 chr15_11636909     ASom    T    C        0      0        2 
  15 chr15_11636909     HCab    T    C        1      2        2 
  15 chr15_11636909     HPrz    T    C        1      2        2 
  15 chr15_11636909     ZBoe    T    C        0      0        2 
  15 chr15_11636909     ZGre    T    C        0      0        2 
  15 chr15_11636909     ZHar    T    C        0      0        2 
  15 chr15_11636909   Sample    T    C        0      0        2 
  15 chr15_11641047     AAsi    G    A        0      0        2 
  15 chr15_11641047     AKia    G    A        0      0        2 
  15 chr15_11641047     AOna    G    A        0      0        2 
  15 chr15_11641047     ASom    G    A        0      0        2 
  15 chr15_11641047     HCab    G    A        1      2        2 
  15 chr15_11641047     HPrz    G    A        1      2        2 
  15 chr15_11641047     ZBoe    G    A        0      0        2 
  15 chr15_11641047     ZGre    G    A        0      0        2 
  15 chr15_11641047     ZHar    G    A        0      0        2 
  15 chr15_11641047   Sample    G    A        0      0        2 
  15 chr15_11647060     AAsi    G    T        1      2        2 
  15 chr15_11647060     AKia    G    T        1      2        2 
  15 chr15_11647060     AOna    G    T        1      2        2 
  15 chr15_11647060     ASom    G    T        1      2        2 
  15 chr15_11647060     HCab    G    T        0      0        2 
  15 chr15_11647060     HPrz    G    T        0      0        2 
  15 chr15_11647060     ZBoe    G    T        0      0        2 
  15 chr15_11647060     ZGre    G    T        0      0        2 
  15 chr15_11647060     ZHar    G    T        0      0        2 
  15 chr15_11647060   Sample    G    T        1      2        2 
  15 chr15_11647428     AAsi    G    T        0      0        2 
  15 chr15_11647428     AKia    G    T        0      0        2 
  15 chr15_11647428     AOna    G    T      0.5      1        2 
  15 chr15_11647428     ASom    G    T        0      0        2 
  15 chr15_11647428     HCab    G    T        0      0        2 
  15 chr15_11647428     HPrz    G    T        0      0        2 
  15 chr15_11647428     ZBoe    G    T        0      0        2 
  15 chr15_11647428     ZGre    G    T        0      0        2 
  15 chr15_11647428     ZHar    G    T        0      0        2 
  15 chr15_11647428   Sample    G    T        0      0        2 
  15 chr15_11648320     AAsi    T    C        1      2        2 
  15 chr15_11648320     AKia    T    C        0      0        2 
  15 chr15_11648320     AOna    T    C        0      0        2 
  15 chr15_11648320     ASom    T    C        1      2        2 
  15 chr15_11648320     HCab    T    C        0      0        2 
  15 chr15_11648320     HPrz    T    C        0      0        2 
  15 chr15_11648320     ZBoe    T    C        0      0        2 
  15 chr15_11648320     ZGre    T    C        0      0        2 
  15 chr15_11648320     ZHar    T    C        0      0        2 
  15 chr15_11648320   Sample    T    C        1      2        2 
  15 chr15_11649235     AAsi    C    T        0      0        2 
  15 chr15_11649235     AKia    C    T        0      0        2 
  15 chr15_11649235     AOna    C    T        0      0        2 
  15 chr15_11649235     ASom    C    T        0      0        2 
  15 chr15_11649235     HCab    C    T        1      2        2 
  15 chr15_11649235     HPrz    C    T        1      2        2 
  15 chr15_11649235     ZBoe    C    T        0      0        2 
  15 chr15_11649235     ZGre    C    T        0      0        2 
  15 chr15_11649235     ZHar    C    T        0      0        2 
  15 chr15_11649235   Sample    C    T        0      0        2 
  15 chr15_11650188     AAsi    G    A        0      0        2 
  15 chr15_11650188     AKia    G    A        0      0        2 
  15 chr15_11650188     AOna    G    A        0      0        2 
  15 chr15_11650188     ASom    G    A        0      0        2 
  15 chr15_11650188     HCab    G    A        1      2        2 
  15 chr15_11650188     HPrz    G    A        1      2        2 
  15 chr15_11650188     ZBoe    G    A        0      0        2 
  15 chr15_11650188     ZGre    G    A        0      0        2 
  15 chr15_11650188     ZHar    G    A        0      0        2 
  15 chr15_11650188   Sample    G    A        0      0        2 
  15 chr15_11654752     AAsi    A    G        0      0        2 
  15 chr15_11654752     AKia    A    G        0      0        2 
  15 chr15_11654752     AOna    A    G        0      0        2 
  15 chr15_11654752     ASom    A    G        0      0        2 
  15 chr15_11654752     HCab    A    G        0      0        2 
  15 chr15_11654752     HPrz    A    G        0      0        2 
  15 chr15_11654752     ZBoe    A    G        0      0        2 
  15 chr15_11654752     ZGre    A    G        0      0        2 
  15 chr15_11654752     ZHar    A    G      0.5      1        2 
  15 chr15_11654752   Sample    A    G        0      0        2 
  15 chr15_11656730     AAsi    T    C        0      0        2 
  15 chr15_11656730     AKia    T    C        0      0        2 
  15 chr15_11656730     AOna    T    C      0.5      1        2 
  15 chr15_11656730     ASom    T    C        0      0        2 
  15 chr15_11656730     HCab    T    C        0      0        2 
  15 chr15_11656730     HPrz    T    C        0      0        2 
  15 chr15_11656730     ZBoe    T    C        0      0        2 
  15 chr15_11656730     ZGre    T    C        0      0        2 
  15 chr15_11656730     ZHar    T    C        0      0        2 
  15 chr15_11656730   Sample    T    C        0      0        2 
  15 chr15_11658510     AAsi    G    T        1      2        2 
  15 chr15_11658510     AKia    G    T        1      2        2 
  15 chr15_11658510     AOna    G    T        1      2        2 
  15 chr15_11658510     ASom    G    T        1      2        2 
  15 chr15_11658510     HCab    G    T        0      0        2 
  15 chr15_11658510     HPrz    G    T        0      0        2 
  15 chr15_11658510     ZBoe    G    T        0      0        2 
  15 chr15_11658510     ZGre    G    T        0      0        2 
  15 chr15_11658510     ZHar    G    T        0      0        2 
  15 chr15_11658510   Sample    G    T        1      2        2 
  15 chr15_11661507     AAsi    T    C        0      0        2 
  15 chr15_11661507     AKia    T    C        0      0        2 
  15 chr15_11661507     AOna    T    C        0      0        2 
  15 chr15_11661507     ASom    T    C        0      0        2 
  15 chr15_11661507     HCab    T    C        1      2        2 
  15 chr15_11661507     HPrz    T    C        1      2        2 
  15 chr15_11661507     ZBoe    T    C        0      0        2 
  15 chr15_11661507     ZGre    T    C        0      0        2 
  15 chr15_11661507     ZHar    T    C        0      0        2 
  15 chr15_11661507   Sample    T    C        0      0        2 
  15 chr15_11664926     AAsi    T    C        0      0        2 
  15 chr15_11664926     AKia    T    C        1      2        2 
  15 chr15_11664926     AOna    T    C      0.5      1        2 
  15 chr15_11664926     ASom    T    C        0      0        2 
  15 chr15_11664926     HCab    T    C        0      0        2 
  15 chr15_11664926     HPrz    T    C        0      0        2 
  15 chr15_11664926     ZBoe    T    C        0      0        2 
  15 chr15_11664926     ZGre    T    C        0      0        2 
  15 chr15_11664926     ZHar    T    C        0      0        2 
  15 chr15_11664926   Sample    T    C        0      0        2 
  15 chr15_11665277     AAsi    T    C        0      0        2 
  15 chr15_11665277     AKia    T    C        0      0        2 
  15 chr15_11665277     AOna    T    C        0      0        2 
  15 chr15_11665277     ASom    T    C        0      0        2 
  15 chr15_11665277     HCab    T    C        1      2        2 
  15 chr15_11665277     HPrz    T    C        1      2        2 
  15 chr15_11665277     ZBoe    T    C        0      0        2 
  15 chr15_11665277     ZGre    T    C        0      0        2 
  15 chr15_11665277     ZHar    T    C        0      0        2 
  15 chr15_11665277   Sample    T    C        0      0        2 
  15 chr15_11669258     AAsi    A    G        0      0        2 
  15 chr15_11669258     AKia    A    G        0      0        2 
  15 chr15_11669258     AOna    A    G      0.5      1        2 
  15 chr15_11669258     ASom    A    G        0      0        2 
  15 chr15_11669258     HCab    A    G        0      0        2 
  15 chr15_11669258     HPrz    A    G        0      0        2 
  15 chr15_11669258     ZBoe    A    G        0      0        2 
  15 chr15_11669258     ZGre    A    G        0      0        2 
  15 chr15_11669258     ZHar    A    G        0      0        2 
  15 chr15_11669258   Sample    A    G        0      0        2 
  15 chr15_11675901     AAsi    G    T        0      0        2 
  15 chr15_11675901     AKia    G    T        0      0        2 
  15 chr15_11675901     AOna    G    T        0      0        2 
  15 chr15_11675901     ASom    G    T        0      0        2 
  15 chr15_11675901     HCab    G    T        0      0        2 
  15 chr15_11675901     HPrz    G    T        0      0        2 
  15 chr15_11675901     ZBoe    G    T        0      0        2 
  15 chr15_11675901     ZGre    G    T      0.5      1        2 
  15 chr15_11675901     ZHar    G    T        0      0        2 
  15 chr15_11675901   Sample    G    T        0      0        2 
  15 chr15_11685389     AAsi    G    A      0.5      1        2 
  15 chr15_11685389     AKia    G    A        0      0        2 
  15 chr15_11685389     AOna    G    A        0      0        2 
  15 chr15_11685389     ASom    G    A        0      0        2 
  15 chr15_11685389     HCab    G    A        0      0        2 
  15 chr15_11685389     HPrz    G    A        0      0        2 
  15 chr15_11685389     ZBoe    G    A        0      0        2 
  15 chr15_11685389     ZGre    G    A        0      0        2 
  15 chr15_11685389     ZHar    G    A        0      0        2 
  15 chr15_11685389   Sample    G    A        0      0        2 
  15 chr15_11695576     AAsi    A    C        0      0        2 
  15 chr15_11695576     AKia    A    C        0      0        2 
  15 chr15_11695576     AOna    A    C        0      0        2 
  15 chr15_11695576     ASom    A    C        0      0        2 
  15 chr15_11695576     HCab    A    C        0      0        2 
  15 chr15_11695576     HPrz    A    C        0      0        2 
  15 chr15_11695576     ZBoe    A    C      0.5      1        2 
  15 chr15_11695576     ZGre    A    C        0      0        2 
  15 chr15_11695576     ZHar    A    C        0      0        2 
  15 chr15_11695576   Sample    A    C        0      0        2 
  15 chr15_11697063     AAsi    G    C        0      0        2 
  15 chr15_11697063     AKia    G    C        0      0        2 
  15 chr15_11697063     AOna    G    C        0      0        2 
  15 chr15_11697063     ASom    G    C        0      0        2 
  15 chr15_11697063     HCab    G    C        0      0        2 
  15 chr15_11697063     HPrz    G    C        0      0        2 
  15 chr15_11697063     ZBoe    G    C        0      0        2 
  15 chr15_11697063     ZGre    G    C        0      0        2 
  15 chr15_11697063     ZHar    G    C        1      2        2 
  15 chr15_11697063   Sample    G    C        0      0        2 
  15 chr15_11698893     AAsi    T    C        0      0        2 
  15 chr15_11698893     AKia    T    C        0      0        2 
  15 chr15_11698893     AOna    T    C        0      0        2 
  15 chr15_11698893     ASom    T    C        0      0        2 
  15 chr15_11698893     HCab    T    C        1      2        2 
  15 chr15_11698893     HPrz    T    C        1      2        2 
  15 chr15_11698893     ZBoe    T    C      0.5      1        2 
  15 chr15_11698893     ZGre    T    C        0      0        2 
  15 chr15_11698893     ZHar    T    C        0      0        2 
  15 chr15_11698893   Sample    T    C        0      0        2 
  15 chr15_11699071     AAsi    C    G        1      2        2 
  15 chr15_11699071     AKia    C    G        0      0        2 
  15 chr15_11699071     AOna    C    G        0      0        2 
  15 chr15_11699071     ASom    C    G        0      0        2 
  15 chr15_11699071     HCab    C    G        0      0        2 
  15 chr15_11699071     HPrz    C    G        0      0        2 
  15 chr15_11699071     ZBoe    C    G        0      0        2 
  15 chr15_11699071     ZGre    C    G        0      0        2 
  15 chr15_11699071     ZHar    C    G        0      0        2 
  15 chr15_11699071   Sample    C    G        0      0        2 
  15 chr15_11704538     AAsi    T    C        0      0        2 
  15 chr15_11704538     AKia    T    C        0      0        2 
  15 chr15_11704538     AOna    T    C        0      0        2 
  15 chr15_11704538     ASom    T    C      0.5      1        2 
  15 chr15_11704538     HCab    T    C        0      0        2 
  15 chr15_11704538     HPrz    T    C        0      0        2 
  15 chr15_11704538     ZBoe    T    C        0      0        2 
  15 chr15_11704538     ZGre    T    C        0      0        2 
  15 chr15_11704538     ZHar    T    C        0      0        2 
  15 chr15_11704538   Sample    T    C        0      0        2 
  15 chr15_11704939     AAsi    C    T        1      2        2 
  15 chr15_11704939     AKia    C    T        1      2        2 
  15 chr15_11704939     AOna    C    T        1      2        2 
  15 chr15_11704939     ASom    C    T        1      2        2 
  15 chr15_11704939     HCab    C    T        0      0        2 
  15 chr15_11704939     HPrz    C    T        0      0        2 
  15 chr15_11704939     ZBoe    C    T        0      0        2 
  15 chr15_11704939     ZGre    C    T        0      0        2 
  15 chr15_11704939     ZHar    C    T        0      0        2 
  15 chr15_11704939   Sample    C    T        1      2        2 
  15 chr15_11705760     AAsi    A    G        0      0        2 
  15 chr15_11705760     AKia    A    G        0      0        2 
  15 chr15_11705760     AOna    A    G        0      0        2 
  15 chr15_11705760     ASom    A    G        0      0        2 
  15 chr15_11705760     HCab    A    G        1      2        2 
  15 chr15_11705760     HPrz    A    G        1      2        2 
  15 chr15_11705760     ZBoe    A    G        0      0        2 
  15 chr15_11705760     ZGre    A    G        0      0        2 
  15 chr15_11705760     ZHar    A    G        0      0        2 
  15 chr15_11705760   Sample    A    G        0      0        2 
  15 chr15_11710509     AAsi    T    C        0      0        2 
  15 chr15_11710509     AKia    T    C        0      0        2 
  15 chr15_11710509     AOna    T    C        0      0        2 
  15 chr15_11710509     ASom    T    C        0      0        2 
  15 chr15_11710509     HCab    T    C        0      0        2 
  15 chr15_11710509     HPrz    T    C        0      0        2 
  15 chr15_11710509     ZBoe    T    C        0      0        2 
  15 chr15_11710509     ZGre    T    C        0      0        2 
  15 chr15_11710509     ZHar    T    C        1      2        2 
  15 chr15_11710509   Sample    T    C        0      0        2 
  15 chr15_11711858     AAsi    T    C        0      0        2 
  15 chr15_11711858     AKia    T    C        0      0        2 
  15 chr15_11711858     AOna    T    C        0      0        2 
  15 chr15_11711858     ASom    T    C        0      0        2 
  15 chr15_11711858     HCab    T    C        0      0        2 
  15 chr15_11711858     HPrz    T    C      0.5      1        2 
  15 chr15_11711858     ZBoe    T    C        0      0        2 
  15 chr15_11711858     ZGre    T    C        0      0        2 
  15 chr15_11711858     ZHar    T    C        0      0        2 
  15 chr15_11711858   Sample    T    C        0      0        2 
  15 chr15_11713318     AAsi    C    G        0      0        2 
  15 chr15_11713318     AKia    C    G      0.5      1        2 
  15 chr15_11713318     AOna    C    G        0      0        2 
  15 chr15_11713318     ASom    C    G        0      0        2 
  15 chr15_11713318     HCab    C    G        0      0        2 
  15 chr15_11713318     HPrz    C    G        0      0        2 
  15 chr15_11713318     ZBoe    C    G        0      0        2 
  15 chr15_11713318     ZGre    C    G        0      0        2 
  15 chr15_11713318     ZHar    C    G        0      0        2 
  15 chr15_11713318   Sample    C    G        0      0        2 
  15 chr15_11715735     AAsi    T    C        0      0        2 
  15 chr15_11715735     AKia    T    C        0      0        2 
  15 chr15_11715735     AOna    T    C        0      0        2 
  15 chr15_11715735     ASom    T    C        0      0        2 
  15 chr15_11715735     HCab    T    C        0      0        2 
  15 chr15_11715735     HPrz    T    C        0      0        2 
  15 chr15_11715735     ZBoe    T    C        1      2        2 
  15 chr15_11715735     ZGre    T    C        0      0        2 
  15 chr15_11715735     ZHar    T    C        0      0        2 
  15 chr15_11715735   Sample    T    C        0      0        2 
  15 chr15_11719965     AAsi    A    G        0      0        2 
  15 chr15_11719965     AKia    A    G        0      0        2 
  15 chr15_11719965     AOna    A    G        0      0        2 
  15 chr15_11719965     ASom    A    G        0      0        2 
  15 chr15_11719965     HCab    A    G        0      0        2 
  15 chr15_11719965     HPrz    A    G      0.5      1        2 
  15 chr15_11719965     ZBoe    A    G        0      0        2 
  15 chr15_11719965     ZGre    A    G        0      0        2 
  15 chr15_11719965     ZHar    A    G        0      0        2 
  15 chr15_11719965   Sample    A    G        0      0        2 
  15 chr15_11720505     AAsi    T    C        0      0        2 
  15 chr15_11720505     AKia    T    C        0      0        2 
  15 chr15_11720505     AOna    T    C        0      0        2 
  15 chr15_11720505     ASom    T    C        0      0        2 
  15 chr15_11720505     HCab    T    C        1      2        2 
  15 chr15_11720505     HPrz    T    C        1      2        2 
  15 chr15_11720505     ZBoe    T    C        0      0        2 
  15 chr15_11720505     ZGre    T    C        0      0        2 
  15 chr15_11720505     ZHar    T    C        0      0        2 
  15 chr15_11720505   Sample    T    C        0      0        2 
  15 chr15_11721453     AAsi    T    C        0      0        2 
  15 chr15_11721453     AKia    T    C        0      0        2 
  15 chr15_11721453     AOna    T    C        0      0        2 
  15 chr15_11721453     ASom    T    C      0.5      1        2 
  15 chr15_11721453     HCab    T    C        0      0        2 
  15 chr15_11721453     HPrz    T    C        0      0        2 
  15 chr15_11721453     ZBoe    T    C        0      0        2 
  15 chr15_11721453     ZGre    T    C        0      0        2 
  15 chr15_11721453     ZHar    T    C        0      0        2 
  15 chr15_11721453   Sample    T    C        1      2        2 
  15 chr15_11721935     AAsi    T    C        0      0        2 
  15 chr15_11721935     AKia    T    C        0      0        2 
  15 chr15_11721935     AOna    T    C        0      0        2 
  15 chr15_11721935     ASom    T    C        0      0        2 
  15 chr15_11721935     HCab    T    C        1      2        2 
  15 chr15_11721935     HPrz    T    C        1      2        2 
  15 chr15_11721935     ZBoe    T    C        0      0        2 
  15 chr15_11721935     ZGre    T    C        0      0        2 
  15 chr15_11721935     ZHar    T    C        0      0        2 
  15 chr15_11721935   Sample    T    C        0      0        2 
  15 chr15_11722343     AAsi    A    G        0      0        2 
  15 chr15_11722343     AKia    A    G        0      0        2 
  15 chr15_11722343     AOna    A    G      0.5      1        2 
  15 chr15_11722343     ASom    A    G        0      0        2 
  15 chr15_11722343     HCab    A    G        0      0        2 
  15 chr15_11722343     HPrz    A    G        0      0        2 
  15 chr15_11722343     ZBoe    A    G        0      0        2 
  15 chr15_11722343     ZGre    A    G        0      0        2 
  15 chr15_11722343     ZHar    A    G        0      0        2 
  15 chr15_11722343   Sample    A    G        0      0        2 
  15 chr15_11728703     AAsi    A    C        0      0        2 
  15 chr15_11728703     AKia    A    C        0      0        2 
  15 chr15_11728703     AOna    A    C        0      0        2 
  15 chr15_11728703     ASom    A    C        0      0        2 
  15 chr15_11728703     HCab    A    C        1      2        2 
  15 chr15_11728703     HPrz    A    C        1      2        2 
  15 chr15_11728703     ZBoe    A    C        0      0        2 
  15 chr15_11728703     ZGre    A    C        0      0        2 
  15 chr15_11728703     ZHar    A    C        0      0        2 
  15 chr15_11728703   Sample    A    C        0      0        2 
  15 chr15_11730582     AAsi    C    A        1      2        2 
  15 chr15_11730582     AKia    C    A        0      0        2 
  15 chr15_11730582     AOna    C    A        0      0        2 
  15 chr15_11730582     ASom    C    A        0      0        2 
  15 chr15_11730582     HCab    C    A        0      0        2 
  15 chr15_11730582     HPrz    C    A        0      0        2 
  15 chr15_11730582     ZBoe    C    A        0      0        2 
  15 chr15_11730582     ZGre    C    A        0      0        2 
  15 chr15_11730582     ZHar    C    A        0      0        2 
  15 chr15_11730582   Sample    C    A        0      0        2 
  15 chr15_11732678     AAsi    A    G        0      0        2 
  15 chr15_11732678     AKia    A    G        0      0        2 
  15 chr15_11732678     AOna    A    G        0      0        2 
  15 chr15_11732678     ASom    A    G        0      0        2 
  15 chr15_11732678     HCab    A    G        0      0        2 
  15 chr15_11732678     HPrz    A    G        0      0        2 
  15 chr15_11732678     ZBoe    A    G        0      0        2 
  15 chr15_11732678     ZGre    A    G        0      0        2 
  15 chr15_11732678     ZHar    A    G        1      2        2 
  15 chr15_11732678   Sample    A    G        0      0        2 
  15 chr15_11740510     AAsi    C    A        0      0        2 
  15 chr15_11740510     AKia    C    A        0      0        2 
  15 chr15_11740510     AOna    C    A        0      0        2 
  15 chr15_11740510     ASom    C    A        0      0        2 
  15 chr15_11740510     HCab    C    A        0      0        2 
  15 chr15_11740510     HPrz    C    A        0      0        2 
  15 chr15_11740510     ZBoe    C    A        1      2        2 
  15 chr15_11740510     ZGre    C    A        0      0        2 
  15 chr15_11740510     ZHar    C    A        0      0        2 
  15 chr15_11740510   Sample    C    A        0      0        2 
  15 chr15_11741366     AAsi    A    T        1      2        2 
  15 chr15_11741366     AKia    A    T        0      0        2 
  15 chr15_11741366     AOna    A    T        0      0        2 
  15 chr15_11741366     ASom    A    T      0.5      1        2 
  15 chr15_11741366     HCab    A    T        0      0        2 
  15 chr15_11741366     HPrz    A    T        0      0        2 
  15 chr15_11741366     ZBoe    A    T        0      0        2 
  15 chr15_11741366     ZGre    A    T        0      0        2 
  15 chr15_11741366     ZHar    A    T        0      0        2 
  15 chr15_11741366   Sample    A    T        1      2        2 
  15 chr15_11746161     AAsi    G    C        0      0        2 
  15 chr15_11746161     AKia    G    C        0      0        2 
  15 chr15_11746161     AOna    G    C        0      0        2 
  15 chr15_11746161     ASom    G    C      0.5      1        2 
  15 chr15_11746161     HCab    G    C        0      0        2 
  15 chr15_11746161     HPrz    G    C        0      0        2 
  15 chr15_11746161     ZBoe    G    C        0      0        2 
  15 chr15_11746161     ZGre    G    C        0      0        2 
  15 chr15_11746161     ZHar    G    C        0      0        2 
  15 chr15_11746161   Sample    G    C        0      0        2 
  15 chr15_11750308     AAsi    C    T        0      0        2 
  15 chr15_11750308     AKia    C    T        0      0        2 
  15 chr15_11750308     AOna    C    T        0      0        2 
  15 chr15_11750308     ASom    C    T        0      0        2 
  15 chr15_11750308     HCab    C    T        0      0        2 
  15 chr15_11750308     HPrz    C    T        0      0        2 
  15 chr15_11750308     ZBoe    C    T        1      2        2 
  15 chr15_11750308     ZGre    C    T        1      2        2 
  15 chr15_11750308     ZHar    C    T        0      0        2 
  15 chr15_11750308   Sample    C    T        0      0        2 
  15 chr15_11757995     AAsi    T    C        0      0        2 
  15 chr15_11757995     AKia    T    C        0      0        2 
  15 chr15_11757995     AOna    T    C        1      2        2 
  15 chr15_11757995     ASom    T    C        0      0        2 
  15 chr15_11757995     HCab    T    C        0      0        2 
  15 chr15_11757995     HPrz    T    C        0      0        2 
  15 chr15_11757995     ZBoe    T    C        0      0        2 
  15 chr15_11757995     ZGre    T    C        0      0        2 
  15 chr15_11757995     ZHar    T    C        0      0        2 
  15 chr15_11757995   Sample    T    C        0      0        2 
  15 chr15_11763523     AAsi    G    A        0      0        2 
  15 chr15_11763523     AKia    G    A        0      0        2 
  15 chr15_11763523     AOna    G    A        0      0        2 
  15 chr15_11763523     ASom    G    A        0      0        2 
  15 chr15_11763523     HCab    G    A        0      0        2 
  15 chr15_11763523     HPrz    G    A        0      0        2 
  15 chr15_11763523     ZBoe    G    A        1      2        2 
  15 chr15_11763523     ZGre    G    A        0      0        2 
  15 chr15_11763523     ZHar    G    A        0      0        2 
  15 chr15_11763523   Sample    G    A        0      0        2 
  15 chr15_11770571     AAsi    T    C        0      0        2 
  15 chr15_11770571     AKia    T    C        0      0        2 
  15 chr15_11770571     AOna    T    C        0      0        2 
  15 chr15_11770571     ASom    T    C        0      0        2 
  15 chr15_11770571     HCab    T    C        0      0        2 
  15 chr15_11770571     HPrz    T    C        0      0        2 
  15 chr15_11770571     ZBoe    T    C        0      0        2 
  15 chr15_11770571     ZGre    T    C        0      0        2 
  15 chr15_11770571     ZHar    T    C      0.5      1        2 
  15 chr15_11770571   Sample    T    C        0      0        2 
  15 chr15_11777457     AAsi    C    T        0      0        2 
  15 chr15_11777457     AKia    C    T        0      0        2 
  15 chr15_11777457     AOna    C    T        0      0        2 
  15 chr15_11777457     ASom    C    T        0      0        2 
  15 chr15_11777457     HCab    C    T        1      2        2 
  15 chr15_11777457     HPrz    C    T        1      2        2 
  15 chr15_11777457     ZBoe    C    T        0      0        2 
  15 chr15_11777457     ZGre    C    T        0      0        2 
  15 chr15_11777457     ZHar    C    T        0      0        2 
  15 chr15_11777457   Sample    C    T        0      0        2 
  15 chr15_11779578     AAsi    G    A        0      0        2 
  15 chr15_11779578     AKia    G    A        0      0        2 
  15 chr15_11779578     AOna    G    A        0      0        2 
  15 chr15_11779578     ASom    G    A        0      0        2 
  15 chr15_11779578     HCab    G    A        1      2        2 
  15 chr15_11779578     HPrz    G    A        1      2        2 
  15 chr15_11779578     ZBoe    G    A        0      0        2 
  15 chr15_11779578     ZGre    G    A        0      0        2 
  15 chr15_11779578     ZHar    G    A        0      0        2 
  15 chr15_11779578   Sample    G    A        0      0        2 
  15 chr15_11782801     AAsi    T    C        0      0        2 
  15 chr15_11782801     AKia    T    C        0      0        2 
  15 chr15_11782801     AOna    T    C        1      2        2 
  15 chr15_11782801     ASom    T    C        0      0        2 
  15 chr15_11782801     HCab    T    C        0      0        2 
  15 chr15_11782801     HPrz    T    C        0      0        2 
  15 chr15_11782801     ZBoe    T    C        0      0        2 
  15 chr15_11782801     ZGre    T    C        0      0        2 
  15 chr15_11782801     ZHar    T    C        0      0        2 
  15 chr15_11782801   Sample    T    C        0      0        2 
  15 chr15_11785102     AAsi    G    C        0      0        2 
  15 chr15_11785102     AKia    G    C        0      0        2 
  15 chr15_11785102     AOna    G    C        0      0        2 
  15 chr15_11785102     ASom    G    C        0      0        2 
  15 chr15_11785102     HCab    G    C        0      0        2 
  15 chr15_11785102     HPrz    G    C        0      0        2 
  15 chr15_11785102     ZBoe    G    C        1      2        2 
  15 chr15_11785102     ZGre    G    C        0      0        2 
  15 chr15_11785102     ZHar    G    C        0      0        2 
  15 chr15_11785102   Sample    G    C        0      0        2 
  15 chr15_11799020     AAsi    T    C        0      0        2 
  15 chr15_11799020     AKia    T    C        0      0        2 
  15 chr15_11799020     AOna    T    C        1      2        2 
  15 chr15_11799020     ASom    T    C        0      0        2 
  15 chr15_11799020     HCab    T    C        0      0        2 
  15 chr15_11799020     HPrz    T    C        0      0        2 
  15 chr15_11799020     ZBoe    T    C        0      0        2 
  15 chr15_11799020     ZGre    T    C        0      0        2 
  15 chr15_11799020     ZHar    T    C        0      0        2 
  15 chr15_11799020   Sample    T    C        0      0        2 
  15 chr15_11801576     AAsi    T    C        0      0        2 
  15 chr15_11801576     AKia    T    C        0      0        2 
  15 chr15_11801576     AOna    T    C        0      0        2 
  15 chr15_11801576     ASom    T    C        0      0        2 
  15 chr15_11801576     HCab    T    C        0      0        2 
  15 chr15_11801576     HPrz    T    C        0      0        2 
  15 chr15_11801576     ZBoe    T    C      0.5      1        2 
  15 chr15_11801576     ZGre    T    C        0      0        2 
  15 chr15_11801576     ZHar    T    C        0      0        2 
  15 chr15_11801576   Sample    T    C        0      0        2 
  15 chr15_11801991     AAsi    C    T        0      0        2 
  15 chr15_11801991     AKia    C    T        0      0        2 
  15 chr15_11801991     AOna    C    T        0      0        2 
  15 chr15_11801991     ASom    C    T        0      0        2 
  15 chr15_11801991     HCab    C    T        0      0        2 
  15 chr15_11801991     HPrz    C    T        0      0        2 
  15 chr15_11801991     ZBoe    C    T        0      0        2 
  15 chr15_11801991     ZGre    C    T        1      2        2 
  15 chr15_11801991     ZHar    C    T        0      0        2 
  15 chr15_11801991   Sample    C    T        0      0        2 
  15 chr15_11810665     AAsi    T    C        0      0        2 
  15 chr15_11810665     AKia    T    C        0      0        2 
  15 chr15_11810665     AOna    T    C        0      0        2 
  15 chr15_11810665     ASom    T    C        0      0        2 
  15 chr15_11810665     HCab    T    C        1      2        2 
  15 chr15_11810665     HPrz    T    C        1      2        2 
  15 chr15_11810665     ZBoe    T    C        0      0        2 
  15 chr15_11810665     ZGre    T    C        0      0        2 
  15 chr15_11810665     ZHar    T    C        0      0        2 
  15 chr15_11810665   Sample    T    C        0      0        2 
  15 chr15_11813180     AAsi    A    G        0      0        2 
  15 chr15_11813180     AKia    A    G        0      0        2 
  15 chr15_11813180     AOna    A    G        0      0        2 
  15 chr15_11813180     ASom    A    G      0.5      1        2 
  15 chr15_11813180     HCab    A    G        0      0        2 
  15 chr15_11813180     HPrz    A    G        0      0        2 
  15 chr15_11813180     ZBoe    A    G        0      0        2 
  15 chr15_11813180     ZGre    A    G        0      0        2 
  15 chr15_11813180     ZHar    A    G        0      0        2 
  15 chr15_11813180   Sample    A    G        0      0        2 
  15 chr15_11819902     AAsi    A    G        0      0        2 
  15 chr15_11819902     AKia    A    G        0      0        2 
  15 chr15_11819902     AOna    A    G        0      0        2 
  15 chr15_11819902     ASom    A    G        0      0        2 
  15 chr15_11819902     HCab    A    G        1      2        2 
  15 chr15_11819902     HPrz    A    G        1      2        2 
  15 chr15_11819902     ZBoe    A    G        0      0        2 
  15 chr15_11819902     ZGre    A    G        0      0        2 
  15 chr15_11819902     ZHar    A    G        0      0        2 
  15 chr15_11819902   Sample    A    G        0      0        2 
  15 chr15_11822368     AAsi    C    T        1      2        2 
  15 chr15_11822368     AKia    C    T        0      0        2 
  15 chr15_11822368     AOna    C    T        0      0        2 
  15 chr15_11822368     ASom    C    T        1      2        2 
  15 chr15_11822368     HCab    C    T        0      0        2 
  15 chr15_11822368     HPrz    C    T        0      0        2 
  15 chr15_11822368     ZBoe    C    T        0      0        2 
  15 chr15_11822368     ZGre    C    T        0      0        2 
  15 chr15_11822368     ZHar    C    T        0      0        2 
  15 chr15_11822368   Sample    C    T        1      2        2 
  15 chr15_11830600     AAsi    T    C        0      0        2 
  15 chr15_11830600     AKia    T    C        0      0        2 
  15 chr15_11830600     AOna    T    C        0      0        2 
  15 chr15_11830600     ASom    T    C        0      0        2 
  15 chr15_11830600     HCab    T    C      0.5      1        2 
  15 chr15_11830600     HPrz    T    C        0      0        2 
  15 chr15_11830600     ZBoe    T    C        0      0        2 
  15 chr15_11830600     ZGre    T    C        0      0        2 
  15 chr15_11830600     ZHar    T    C        0      0        2 
  15 chr15_11830600   Sample    T    C        0      0        2 
  15 chr15_11838781     AAsi    T    A        0      0        2 
  15 chr15_11838781     AKia    T    A        0      0        2 
  15 chr15_11838781     AOna    T    A        0      0        2 
  15 chr15_11838781     ASom    T    A        0      0        2 
  15 chr15_11838781     HCab    T    A        1      2        2 
  15 chr15_11838781     HPrz    T    A        1      2        2 
  15 chr15_11838781     ZBoe    T    A        0      0        2 
  15 chr15_11838781     ZGre    T    A        0      0        2 
  15 chr15_11838781     ZHar    T    A        0      0        2 
  15 chr15_11838781   Sample    T    A        0      0        2 
  15 chr15_11842931     AAsi    T    C        0      0        2 
  15 chr15_11842931     AKia    T    C        0      0        2 
  15 chr15_11842931     AOna    T    C        0      0        2 
  15 chr15_11842931     ASom    T    C      0.5      1        2 
  15 chr15_11842931     HCab    T    C        0      0        2 
  15 chr15_11842931     HPrz    T    C        0      0        2 
  15 chr15_11842931     ZBoe    T    C        0      0        2 
  15 chr15_11842931     ZGre    T    C        0      0        2 
  15 chr15_11842931     ZHar    T    C        0      0        2 
  15 chr15_11842931   Sample    T    C        0      0        2 
  15 chr15_11848907     AAsi    T    G        0      0        2 
  15 chr15_11848907     AKia    T    G        0      0        2 
  15 chr15_11848907     AOna    T    G        0      0        2 
  15 chr15_11848907     ASom    T    G      0.5      1        2 
  15 chr15_11848907     HCab    T    G        0      0        2 
  15 chr15_11848907     HPrz    T    G        0      0        2 
  15 chr15_11848907     ZBoe    T    G        0      0        2 
  15 chr15_11848907     ZGre    T    G        0      0        2 
  15 chr15_11848907     ZHar    T    G        0      0        2 
  15 chr15_11848907   Sample    T    G        0      0        2 
  15 chr15_11851558     AAsi    T    C        0      0        2 
  15 chr15_11851558     AKia    T    C        0      0        2 
  15 chr15_11851558     AOna    T    C        0      0        2 
  15 chr15_11851558     ASom    T    C        0      0        2 
  15 chr15_11851558     HCab    T    C        1      2        2 
  15 chr15_11851558     HPrz    T    C        1      2        2 
  15 chr15_11851558     ZBoe    T    C        0      0        2 
  15 chr15_11851558     ZGre    T    C        0      0        2 
  15 chr15_11851558     ZHar    T    C        0      0        2 
  15 chr15_11851558   Sample    T    C        0      0        2 
  15 chr15_11852785     AAsi    T    C        0      0        2 
  15 chr15_11852785     AKia    T    C        0      0        2 
  15 chr15_11852785     AOna    T    C        0      0        2 
  15 chr15_11852785     ASom    T    C        0      0        2 
  15 chr15_11852785     HCab    T    C        1      2        2 
  15 chr15_11852785     HPrz    T    C        1      2        2 
  15 chr15_11852785     ZBoe    T    C        0      0        2 
  15 chr15_11852785     ZGre    T    C        0      0        2 
  15 chr15_11852785     ZHar    T    C        0      0        2 
  15 chr15_11852785   Sample    T    C        0      0        2 
  15 chr15_11854983     AAsi    G    A        0      0        2 
  15 chr15_11854983     AKia    G    A        0      0        2 
  15 chr15_11854983     AOna    G    A        0      0        2 
  15 chr15_11854983     ASom    G    A        0      0        2 
  15 chr15_11854983     HCab    G    A        1      2        2 
  15 chr15_11854983     HPrz    G    A        1      2        2 
  15 chr15_11854983     ZBoe    G    A        0      0        2 
  15 chr15_11854983     ZGre    G    A        0      0        2 
  15 chr15_11854983     ZHar    G    A        0      0        2 
  15 chr15_11854983   Sample    G    A        1      2        2 
  15 chr15_11858151     AAsi    T    C        0      0        2 
  15 chr15_11858151     AKia    T    C        0      0        2 
  15 chr15_11858151     AOna    T    C        0      0        2 
  15 chr15_11858151     ASom    T    C        0      0        2 
  15 chr15_11858151     HCab    T    C      0.5      1        2 
  15 chr15_11858151     HPrz    T    C        1      2        2 
  15 chr15_11858151     ZBoe    T    C        0      0        2 
  15 chr15_11858151     ZGre    T    C        0      0        2 
  15 chr15_11858151     ZHar    T    C        0      0        2 
  15 chr15_11858151   Sample    T    C        0      0        2 
  15 chr15_11858374     AAsi    T    G        0      0        2 
  15 chr15_11858374     AKia    T    G        0      0        2 
  15 chr15_11858374     AOna    T    G        0      0        2 
  15 chr15_11858374     ASom    T    G        0      0        2 
  15 chr15_11858374     HCab    T    G        0      0        2 
  15 chr15_11858374     HPrz    T    G        0      0        2 
  15 chr15_11858374     ZBoe    T    G        0      0        2 
  15 chr15_11858374     ZGre    T    G        0      0        2 
  15 chr15_11858374     ZHar    T    G        1      2        2 
  15 chr15_11858374   Sample    T    G        0      0        2 
  15 chr15_11861334     AAsi    C    T        0      0        2 
  15 chr15_11861334     AKia    C    T        0      0        2 
  15 chr15_11861334     AOna    C    T        0      0        2 
  15 chr15_11861334     ASom    C    T        0      0        2 
  15 chr15_11861334     HCab    C    T        1      2        2 
  15 chr15_11861334     HPrz    C    T        1      2        2 
  15 chr15_11861334     ZBoe    C    T        0      0        2 
  15 chr15_11861334     ZGre    C    T        0      0        2 
  15 chr15_11861334     ZHar    C    T        0      0        2 
  15 chr15_11861334   Sample    C    T        0      0        2 
  15 chr15_11870894     AAsi    T    C        0      0        2 
  15 chr15_11870894     AKia    T    C        0      0        2 
  15 chr15_11870894     AOna    T    C        0      0        2 
  15 chr15_11870894     ASom    T    C        0      0        2 
  15 chr15_11870894     HCab    T    C        0      0        2 
  15 chr15_11870894     HPrz    T    C        0      0        2 
  15 chr15_11870894     ZBoe    T    C        0      0        2 
  15 chr15_11870894     ZGre    T    C        0      0        2 
  15 chr15_11870894     ZHar    T    C        1      2        2 
  15 chr15_11870894   Sample    T    C        0      0        2 
  15 chr15_11878644     AAsi    A    G        0      0        2 
  15 chr15_11878644     AKia    A    G        0      0        2 
  15 chr15_11878644     AOna    A    G        0      0        2 
  15 chr15_11878644     ASom    A    G        0      0        2 
  15 chr15_11878644     HCab    A    G        0      0        2 
  15 chr15_11878644     HPrz    A    G        0      0        2 
  15 chr15_11878644     ZBoe    A    G        0      0        2 
  15 chr15_11878644     ZGre    A    G        0      0        2 
  15 chr15_11878644     ZHar    A    G        1      2        2 
  15 chr15_11878644   Sample    A    G        0      0        2 
  15 chr15_11880144     AAsi    C    G        0      0        2 
  15 chr15_11880144     AKia    C    G        0      0        2 
  15 chr15_11880144     AOna    C    G        1      2        2 
  15 chr15_11880144     ASom    C    G        0      0        2 
  15 chr15_11880144     HCab    C    G        0      0        2 
  15 chr15_11880144     HPrz    C    G        0      0        2 
  15 chr15_11880144     ZBoe    C    G        0      0        2 
  15 chr15_11880144     ZGre    C    G        0      0        2 
  15 chr15_11880144     ZHar    C    G        0      0        2 
  15 chr15_11880144   Sample    C    G        0      0        2 
  15 chr15_11883667     AAsi    C    T        0      0        2 
  15 chr15_11883667     AKia    C    T        0      0        2 
  15 chr15_11883667     AOna    C    T        0      0        2 
  15 chr15_11883667     ASom    C    T        0      0        2 
  15 chr15_11883667     HCab    C    T        1      2        2 
  15 chr15_11883667     HPrz    C    T        1      2        2 
  15 chr15_11883667     ZBoe    C    T        0      0        2 
  15 chr15_11883667     ZGre    C    T        0      0        2 
  15 chr15_11883667     ZHar    C    T        0      0        2 
  15 chr15_11883667   Sample    C    T        0      0        2 
  15 chr15_11883751     AAsi    G    A        0      0        2 
  15 chr15_11883751     AKia    G    A        0      0        2 
  15 chr15_11883751     AOna    G    A        0      0        2 
  15 chr15_11883751     ASom    G    A        0      0        2 
  15 chr15_11883751     HCab    G    A        1      2        2 
  15 chr15_11883751     HPrz    G    A        1      2        2 
  15 chr15_11883751     ZBoe    G    A        0      0        2 
  15 chr15_11883751     ZGre    G    A        0      0        2 
  15 chr15_11883751     ZHar    G    A        0      0        2 
  15 chr15_11883751   Sample    G    A        0      0        2 
  15 chr15_11887441     AAsi    A    G        0      0        2 
  15 chr15_11887441     AKia    A    G        0      0        2 
  15 chr15_11887441     AOna    A    G        0      0        2 
  15 chr15_11887441     ASom    A    G        0      0        2 
  15 chr15_11887441     HCab    A    G        1      2        2 
  15 chr15_11887441     HPrz    A    G        1      2        2 
  15 chr15_11887441     ZBoe    A    G        0      0        2 
  15 chr15_11887441     ZGre    A    G        0      0        2 
  15 chr15_11887441     ZHar    A    G        0      0        2 
  15 chr15_11887441   Sample    A    G        0      0        2 
  15 chr15_11890783     AAsi    C    G        0      0        2 
  15 chr15_11890783     AKia    C    G        0      0        2 
  15 chr15_11890783     AOna    C    G        0      0        2 
  15 chr15_11890783     ASom    C    G        0      0        2 
  15 chr15_11890783     HCab    C    G        0      0        2 
  15 chr15_11890783     HPrz    C    G        0      0        2 
  15 chr15_11890783     ZBoe    C    G      0.5      1        2 
  15 chr15_11890783     ZGre    C    G        0      0        2 
  15 chr15_11890783     ZHar    C    G        0      0        2 
  15 chr15_11890783   Sample    C    G        0      0        2 
  15 chr15_11891282     AAsi    C    T        0      0        2 
  15 chr15_11891282     AKia    C    T        0      0        2 
  15 chr15_11891282     AOna    C    T        0      0        2 
  15 chr15_11891282     ASom    C    T        0      0        2 
  15 chr15_11891282     HCab    C    T        0      0        2 
  15 chr15_11891282     HPrz    C    T        0      0        2 
  15 chr15_11891282     ZBoe    C    T        0      0        2 
  15 chr15_11891282     ZGre    C    T        1      2        2 
  15 chr15_11891282     ZHar    C    T        0      0        2 
  15 chr15_11891282   Sample    C    T        0      0        2 
  15 chr15_11891634     AAsi    A    G        0      0        2 
  15 chr15_11891634     AKia    A    G        0      0        2 
  15 chr15_11891634     AOna    A    G        0      0        2 
  15 chr15_11891634     ASom    A    G        0      0        2 
  15 chr15_11891634     HCab    A    G        1      2        2 
  15 chr15_11891634     HPrz    A    G        1      2        2 
  15 chr15_11891634     ZBoe    A    G        0      0        2 
  15 chr15_11891634     ZGre    A    G        0      0        2 
  15 chr15_11891634     ZHar    A    G        0      0        2 
  15 chr15_11891634   Sample    A    G        0      0        2 
  15 chr15_11902435     AAsi    C    T        0      0        2 
  15 chr15_11902435     AKia    C    T        0      0        2 
  15 chr15_11902435     AOna    C    T        0      0        2 
  15 chr15_11902435     ASom    C    T        0      0        2 
  15 chr15_11902435     HCab    C    T        1      2        2 
  15 chr15_11902435     HPrz    C    T        1      2        2 
  15 chr15_11902435     ZBoe    C    T        0      0        2 
  15 chr15_11902435     ZGre    C    T        0      0        2 
  15 chr15_11902435     ZHar    C    T        0      0        2 
  15 chr15_11902435   Sample    C    T        0      0        2 
  15 chr15_11907734     AAsi    G    T        0      0        2 
  15 chr15_11907734     AKia    G    T        0      0        2 
  15 chr15_11907734     AOna    G    T        0      0        2 
  15 chr15_11907734     ASom    G    T        0      0        2 
  15 chr15_11907734     HCab    G    T        0      0        2 
  15 chr15_11907734     HPrz    G    T        0      0        2 
  15 chr15_11907734     ZBoe    G    T        0      0        2 
  15 chr15_11907734     ZGre    G    T        0      0        2 
  15 chr15_11907734     ZHar    G    T        1      2        2 
  15 chr15_11907734   Sample    G    T        0      0        2 
  15 chr15_11910754     AAsi    T    C        0      0        2 
  15 chr15_11910754     AKia    T    C        0      0        2 
  15 chr15_11910754     AOna    T    C        0      0        2 
  15 chr15_11910754     ASom    T    C        0      0        2 
  15 chr15_11910754     HCab    T    C        0      0        2 
  15 chr15_11910754     HPrz    T    C        0      0        2 
  15 chr15_11910754     ZBoe    T    C        0      0        2 
  15 chr15_11910754     ZGre    T    C      0.5      1        2 
  15 chr15_11910754     ZHar    T    C        0      0        2 
  15 chr15_11910754   Sample    T    C        0      0        2 
  15 chr15_11917803     AAsi    T    C        0      0        2 
  15 chr15_11917803     AKia    T    C        0      0        2 
  15 chr15_11917803     AOna    T    C        0      0        2 
  15 chr15_11917803     ASom    T    C        0      0        2 
  15 chr15_11917803     HCab    T    C        1      2        2 
  15 chr15_11917803     HPrz    T    C        1      2        2 
  15 chr15_11917803     ZBoe    T    C        0      0        2 
  15 chr15_11917803     ZGre    T    C        0      0        2 
  15 chr15_11917803     ZHar    T    C        0      0        2 
  15 chr15_11917803   Sample    T    C        1      2        2 
  15 chr15_11919719     AAsi    C    T        0      0        2 
  15 chr15_11919719     AKia    C    T        0      0        2 
  15 chr15_11919719     AOna    C    T        0      0        2 
  15 chr15_11919719     ASom    C    T        0      0        2 
  15 chr15_11919719     HCab    C    T        1      2        2 
  15 chr15_11919719     HPrz    C    T        1      2        2 
  15 chr15_11919719     ZBoe    C    T        0      0        2 
  15 chr15_11919719     ZGre    C    T        0      0        2 
  15 chr15_11919719     ZHar    C    T        0      0        2 
  15 chr15_11919719   Sample    C    T        0      0        2 
  15 chr15_11921973     AAsi    T    C        0      0        2 
  15 chr15_11921973     AKia    T    C        0      0        2 
  15 chr15_11921973     AOna    T    C        1      2        2 
  15 chr15_11921973     ASom    T    C        0      0        2 
  15 chr15_11921973     HCab    T    C        0      0        2 
  15 chr15_11921973     HPrz    T    C        0      0        2 
  15 chr15_11921973     ZBoe    T    C        0      0        2 
  15 chr15_11921973     ZGre    T    C        0      0        2 
  15 chr15_11921973     ZHar    T    C        0      0        2 
  15 chr15_11921973   Sample    T    C        0      0        2 
  15 chr15_11929395     AAsi    T    G        0      0        2 
  15 chr15_11929395     AKia    T    G        0      0        2 
  15 chr15_11929395     AOna    T    G        0      0        2 
  15 chr15_11929395     ASom    T    G        0      0        2 
  15 chr15_11929395     HCab    T    G        1      2        2 
  15 chr15_11929395     HPrz    T    G        1      2        2 
  15 chr15_11929395     ZBoe    T    G        0      0        2 
  15 chr15_11929395     ZGre    T    G        0      0        2 
  15 chr15_11929395     ZHar    T    G        0      0        2 
  15 chr15_11929395   Sample    T    G        0      0        2 
  15 chr15_11935678     AAsi    A    G        0      0        2 
  15 chr15_11935678     AKia    A    G        0      0        2 
  15 chr15_11935678     AOna    A    G        0      0        2 
  15 chr15_11935678     ASom    A    G        0      0        2 
  15 chr15_11935678     HCab    A    G        1      2        2 
  15 chr15_11935678     HPrz    A    G        1      2        2 
  15 chr15_11935678     ZBoe    A    G        0      0        2 
  15 chr15_11935678     ZGre    A    G        0      0        2 
  15 chr15_11935678     ZHar    A    G        0      0        2 
  15 chr15_11935678   Sample    A    G        0      0        2 
  15 chr15_11942116     AAsi    G    C        0      0        2 
  15 chr15_11942116     AKia    G    C        0      0        2 
  15 chr15_11942116     AOna    G    C        1      2        2 
  15 chr15_11942116     ASom    G    C        0      0        2 
  15 chr15_11942116     HCab    G    C        0      0        2 
  15 chr15_11942116     HPrz    G    C        0      0        2 
  15 chr15_11942116     ZBoe    G    C        0      0        2 
  15 chr15_11942116     ZGre    G    C        0      0        2 
  15 chr15_11942116     ZHar    G    C        0      0        2 
  15 chr15_11942116   Sample    G    C        0      0        2 
  15 chr15_11944443     AAsi    A    G        0      0        2 
  15 chr15_11944443     AKia    A    G        0      0        2 
  15 chr15_11944443     AOna    A    G        0      0        2 
  15 chr15_11944443     ASom    A    G        0      0        2 
  15 chr15_11944443     HCab    A    G        0      0        2 
  15 chr15_11944443     HPrz    A    G        0      0        2 
  15 chr15_11944443     ZBoe    A    G        0      0        2 
  15 chr15_11944443     ZGre    A    G        0      0        2 
  15 chr15_11944443     ZHar    A    G      0.5      1        2 
  15 chr15_11944443   Sample    A    G        0      0        2 
  15 chr15_11948985     AAsi    T    G        1      2        2 
  15 chr15_11948985     AKia    T    G        0      0        2 
  15 chr15_11948985     AOna    T    G        0      0        2 
  15 chr15_11948985     ASom    T    G        1      2        2 
  15 chr15_11948985     HCab    T    G        0      0        2 
  15 chr15_11948985     HPrz    T    G        0      0        2 
  15 chr15_11948985     ZBoe    T    G        0      0        2 
  15 chr15_11948985     ZGre    T    G        0      0        2 
  15 chr15_11948985     ZHar    T    G        0      0        2 
  15 chr15_11948985   Sample    T    G        1      2        2 
  15 chr15_11950435     AAsi    C    A        0      0        2 
  15 chr15_11950435     AKia    C    A        0      0        2 
  15 chr15_11950435     AOna    C    A        0      0        2 
  15 chr15_11950435     ASom    C    A      0.5      1        2 
  15 chr15_11950435     HCab    C    A        0      0        2 
  15 chr15_11950435     HPrz    C    A        0      0        2 
  15 chr15_11950435     ZBoe    C    A        0      0        2 
  15 chr15_11950435     ZGre    C    A        0      0        2 
  15 chr15_11950435     ZHar    C    A        0      0        2 
  15 chr15_11950435   Sample    C    A        0      0        2 
  15 chr15_11950848     AAsi    G    A        0      0        2 
  15 chr15_11950848     AKia    G    A        0      0        2 
  15 chr15_11950848     AOna    G    A        0      0        2 
  15 chr15_11950848     ASom    G    A        0      0        2 
  15 chr15_11950848     HCab    G    A        0      0        2 
  15 chr15_11950848     HPrz    G    A        0      0        2 
  15 chr15_11950848     ZBoe    G    A        1      2        2 
  15 chr15_11950848     ZGre    G    A        0      0        2 
  15 chr15_11950848     ZHar    G    A        0      0        2 
  15 chr15_11950848   Sample    G    A        0      0        2 
  15 chr15_11966165     AAsi    C    T        0      0        2 
  15 chr15_11966165     AKia    C    T        0      0        2 
  15 chr15_11966165     AOna    C    T        0      0        2 
  15 chr15_11966165     ASom    C    T        0      0        2 
  15 chr15_11966165     HCab    C    T        0      0        2 
  15 chr15_11966165     HPrz    C    T        0      0        2 
  15 chr15_11966165     ZBoe    C    T      0.5      1        2 
  15 chr15_11966165     ZGre    C    T        0      0        2 
  15 chr15_11966165     ZHar    C    T        0      0        2 
  15 chr15_11966165   Sample    C    T        0      0        2 
  15 chr15_11967226     AAsi    A    T        0      0        2 
  15 chr15_11967226     AKia    A    T        0      0        2 
  15 chr15_11967226     AOna    A    T        0      0        2 
  15 chr15_11967226     ASom    A    T        0      0        2 
  15 chr15_11967226     HCab    A    T        0      0        2 
  15 chr15_11967226     HPrz    A    T        0      0        2 
  15 chr15_11967226     ZBoe    A    T      0.5      1        2 
  15 chr15_11967226     ZGre    A    T        0      0        2 
  15 chr15_11967226     ZHar    A    T        0      0        2 
  15 chr15_11967226   Sample    A    T        0      0        2 
  15 chr15_11981020     AAsi    G    C        0      0        2 
  15 chr15_11981020     AKia    G    C        0      0        2 
  15 chr15_11981020     AOna    G    C        0      0        2 
  15 chr15_11981020     ASom    G    C        0      0        2 
  15 chr15_11981020     HCab    G    C        0      0        2 
  15 chr15_11981020     HPrz    G    C        0      0        2 
  15 chr15_11981020     ZBoe    G    C        0      0        2 
  15 chr15_11981020     ZGre    G    C        1      2        2 
  15 chr15_11981020     ZHar    G    C        0      0        2 
  15 chr15_11981020   Sample    G    C        0      0        2 
  15 chr15_11981086     AAsi    G    A        0      0        2 
  15 chr15_11981086     AKia    G    A        0      0        2 
  15 chr15_11981086     AOna    G    A        0      0        2 
  15 chr15_11981086     ASom    G    A        0      0        2 
  15 chr15_11981086     HCab    G    A        1      2        2 
  15 chr15_11981086     HPrz    G    A        1      2        2 
  15 chr15_11981086     ZBoe    G    A        0      0        2 
  15 chr15_11981086     ZGre    G    A        0      0        2 
  15 chr15_11981086     ZHar    G    A        0      0        2 
  15 chr15_11981086   Sample    G    A        0      0        2 
  15 chr15_11981423     AAsi    G    A        0      0        2 
  15 chr15_11981423     AKia    G    A        0      0        2 
  15 chr15_11981423     AOna    G    A        0      0        2 
  15 chr15_11981423     ASom    G    A        0      0        2 
  15 chr15_11981423     HCab    G    A        0      0        2 
  15 chr15_11981423     HPrz    G    A        0      0        2 
  15 chr15_11981423     ZBoe    G    A        0      0        2 
  15 chr15_11981423     ZGre    G    A      0.5      1        2 
  15 chr15_11981423     ZHar    G    A        0      0        2 
  15 chr15_11981423   Sample    G    A        0      0        2 
  15 chr15_11986050     AAsi    A    G        0      0        2 
  15 chr15_11986050     AKia    A    G        0      0        2 
  15 chr15_11986050     AOna    A    G        0      0        2 
  15 chr15_11986050     ASom    A    G        0      0        2 
  15 chr15_11986050     HCab    A    G        0      0        2 
  15 chr15_11986050     HPrz    A    G        0      0        2 
  15 chr15_11986050     ZBoe    A    G        0      0        2 
  15 chr15_11986050     ZGre    A    G        1      2        2 
  15 chr15_11986050     ZHar    A    G        0      0        2 
  15 chr15_11986050   Sample    A    G        0      0        2 
  15 chr15_11988791     AAsi    C    G        0      0        2 
  15 chr15_11988791     AKia    C    G        0      0        2 
  15 chr15_11988791     AOna    C    G        1      2        2 
  15 chr15_11988791     ASom    C    G        0      0        2 
  15 chr15_11988791     HCab    C    G        0      0        2 
  15 chr15_11988791     HPrz    C    G        0      0        2 
  15 chr15_11988791     ZBoe    C    G        0      0        2 
  15 chr15_11988791     ZGre    C    G        0      0        2 
  15 chr15_11988791     ZHar    C    G        0      0        2 
  15 chr15_11988791   Sample    C    G        0      0        2 
  15 chr15_12000370     AAsi    A    G        0      0        2 
  15 chr15_12000370     AKia    A    G        1      2        2 
  15 chr15_12000370     AOna    A    G        0      0        2 
  15 chr15_12000370     ASom    A    G        0      0        2 
  15 chr15_12000370     HCab    A    G        0      0        2 
  15 chr15_12000370     HPrz    A    G        0      0        2 
  15 chr15_12000370     ZBoe    A    G        0      0        2 
  15 chr15_12000370     ZGre    A    G        0      0        2 
  15 chr15_12000370     ZHar    A    G        0      0        2 
  15 chr15_12000370   Sample    A    G        0      0        2 
  15 chr15_12003234     AAsi    G    A        0      0        2 
  15 chr15_12003234     AKia    G    A        0      0        2 
  15 chr15_12003234     AOna    G    A        0      0        2 
  15 chr15_12003234     ASom    G    A        0      0        2 
  15 chr15_12003234     HCab    G    A        1      2        2 
  15 chr15_12003234     HPrz    G    A        1      2        2 
  15 chr15_12003234     ZBoe    G    A        0      0        2 
  15 chr15_12003234     ZGre    G    A        0      0        2 
  15 chr15_12003234     ZHar    G    A        0      0        2 
  15 chr15_12003234   Sample    G    A        0      0        2 
  15 chr15_12005647     AAsi    A    G        0      0        2 
  15 chr15_12005647     AKia    A    G        0      0        2 
  15 chr15_12005647     AOna    A    G        0      0        2 
  15 chr15_12005647     ASom    A    G        0      0        2 
  15 chr15_12005647     HCab    A    G        0      0        2 
  15 chr15_12005647     HPrz    A    G        0      0        2 
  15 chr15_12005647     ZBoe    A    G        1      2        2 
  15 chr15_12005647     ZGre    A    G        0      0        2 
  15 chr15_12005647     ZHar    A    G        0      0        2 
  15 chr15_12005647   Sample    A    G        0      0        2 
  15 chr15_12009061     AAsi    C    G        0      0        2 
  15 chr15_12009061     AKia    C    G        0      0        2 
  15 chr15_12009061     AOna    C    G        0      0        2 
  15 chr15_12009061     ASom    C    G        0      0        2 
  15 chr15_12009061     HCab    C    G        0      0        2 
  15 chr15_12009061     HPrz    C    G        0      0        2 
  15 chr15_12009061     ZBoe    C    G      0.5      1        2 
  15 chr15_12009061     ZGre    C    G        0      0        2 
  15 chr15_12009061     ZHar    C    G        0      0        2 
  15 chr15_12009061   Sample    C    G        0      0        2 
  15 chr15_12018180     AAsi    C    T        0      0        2 
  15 chr15_12018180     AKia    C    T        0      0        2 
  15 chr15_12018180     AOna    C    T        0      0        2 
  15 chr15_12018180     ASom    C    T        0      0        2 
  15 chr15_12018180     HCab    C    T        1      2        2 
  15 chr15_12018180     HPrz    C    T        1      2        2 
  15 chr15_12018180     ZBoe    C    T        0      0        2 
  15 chr15_12018180     ZGre    C    T        0      0        2 
  15 chr15_12018180     ZHar    C    T        0      0        2 
  15 chr15_12018180   Sample    C    T        0      0        2 
  15 chr15_12019969     AAsi    A    G        0      0        2 
  15 chr15_12019969     AKia    A    G        1      2        2 
  15 chr15_12019969     AOna    A    G        1      2        2 
  15 chr15_12019969     ASom    A    G        0      0        2 
  15 chr15_12019969     HCab    A    G        0      0        2 
  15 chr15_12019969     HPrz    A    G        0      0        2 
  15 chr15_12019969     ZBoe    A    G        0      0        2 
  15 chr15_12019969     ZGre    A    G        0      0        2 
  15 chr15_12019969     ZHar    A    G        0      0        2 
  15 chr15_12019969   Sample    A    G        0      0        2 
  15 chr15_12021072     AAsi    A    G        0      0        2 
  15 chr15_12021072     AKia    A    G        0      0        2 
  15 chr15_12021072     AOna    A    G        1      2        2 
  15 chr15_12021072     ASom    A    G        0      0        2 
  15 chr15_12021072     HCab    A    G        0      0        2 
  15 chr15_12021072     HPrz    A    G        0      0        2 
  15 chr15_12021072     ZBoe    A    G        0      0        2 
  15 chr15_12021072     ZGre    A    G        0      0        2 
  15 chr15_12021072     ZHar    A    G        0      0        2 
  15 chr15_12021072   Sample    A    G        0      0        2 
  15 chr15_12023697     AAsi    A    G        0      0        2 
  15 chr15_12023697     AKia    A    G        0      0        2 
  15 chr15_12023697     AOna    A    G      0.5      1        2 
  15 chr15_12023697     ASom    A    G        0      0        2 
  15 chr15_12023697     HCab    A    G        0      0        2 
  15 chr15_12023697     HPrz    A    G        0      0        2 
  15 chr15_12023697     ZBoe    A    G        0      0        2 
  15 chr15_12023697     ZGre    A    G        0      0        2 
  15 chr15_12023697     ZHar    A    G        0      0        2 
  15 chr15_12023697   Sample    A    G        0      0        2 
  15 chr15_12025601     AAsi    T    C        0      0        2 
  15 chr15_12025601     AKia    T    C        0      0        2 
  15 chr15_12025601     AOna    T    C        0      0        2 
  15 chr15_12025601     ASom    T    C        0      0        2 
  15 chr15_12025601     HCab    T    C        0      0        2 
  15 chr15_12025601     HPrz    T    C        0      0        2 
  15 chr15_12025601     ZBoe    T    C        0      0        2 
  15 chr15_12025601     ZGre    T    C        1      2        2 
  15 chr15_12025601     ZHar    T    C        0      0        2 
  15 chr15_12025601   Sample    T    C        0      0        2 
  15 chr15_12029451     AAsi    A    G        0      0        2 
  15 chr15_12029451     AKia    A    G        0      0        2 
  15 chr15_12029451     AOna    A    G        0      0        2 
  15 chr15_12029451     ASom    A    G        0      0        2 
  15 chr15_12029451     HCab    A    G        0      0        2 
  15 chr15_12029451     HPrz    A    G        0      0        2 
  15 chr15_12029451     ZBoe    A    G        0      0        2 
  15 chr15_12029451     ZGre    A    G      0.5      1        2 
  15 chr15_12029451     ZHar    A    G        0      0        2 
  15 chr15_12029451   Sample    A    G        0      0        2 
  15 chr15_12030852     AAsi    C    T        0      0        2 
  15 chr15_12030852     AKia    C    T        0      0        2 
  15 chr15_12030852     AOna    C    T        0      0        2 
  15 chr15_12030852     ASom    C    T        0      0        2 
  15 chr15_12030852     HCab    C    T        1      2        2 
  15 chr15_12030852     HPrz    C    T        1      2        2 
  15 chr15_12030852     ZBoe    C    T        0      0        2 
  15 chr15_12030852     ZGre    C    T        0      0        2 
  15 chr15_12030852     ZHar    C    T        0      0        2 
  15 chr15_12030852   Sample    C    T        0      0        2 
  15 chr15_12045250     AAsi    A    G        0      0        2 
  15 chr15_12045250     AKia    A    G        0      0        2 
  15 chr15_12045250     AOna    A    G        0      0        2 
  15 chr15_12045250     ASom    A    G        0      0        2 
  15 chr15_12045250     HCab    A    G        1      2        2 
  15 chr15_12045250     HPrz    A    G        1      2        2 
  15 chr15_12045250     ZBoe    A    G        0      0        2 
  15 chr15_12045250     ZGre    A    G        0      0        2 
  15 chr15_12045250     ZHar    A    G        0      0        2 
  15 chr15_12045250   Sample    A    G        0      0        2 
  15 chr15_12054829     AAsi    G    A        0      0        2 
  15 chr15_12054829     AKia    G    A        0      0        2 
  15 chr15_12054829     AOna    G    A        0      0        2 
  15 chr15_12054829     ASom    G    A        0      0        2 
  15 chr15_12054829     HCab    G    A      0.5      1        2 
  15 chr15_12054829     HPrz    G    A        0      0        2 
  15 chr15_12054829     ZBoe    G    A        0      0        2 
  15 chr15_12054829     ZGre    G    A      0.5      1        2 
  15 chr15_12054829     ZHar    G    A        0      0        2 
  15 chr15_12054829   Sample    G    A        0      0        2 
  15 chr15_12058846     AAsi    A    G        1      2        2 
  15 chr15_12058846     AKia    A    G        0      0        2 
  15 chr15_12058846     AOna    A    G        0      0        2 
  15 chr15_12058846     ASom    A    G        1      2        2 
  15 chr15_12058846     HCab    A    G        0      0        2 
  15 chr15_12058846     HPrz    A    G        0      0        2 
  15 chr15_12058846     ZBoe    A    G        0      0        2 
  15 chr15_12058846     ZGre    A    G        0      0        2 
  15 chr15_12058846     ZHar    A    G        0      0        2 
  15 chr15_12058846   Sample    A    G        1      2        2 
  15 chr15_12058896     AAsi    C    T        0      0        2 
  15 chr15_12058896     AKia    C    T        0      0        2 
  15 chr15_12058896     AOna    C    T        0      0        2 
  15 chr15_12058896     ASom    C    T        0      0        2 
  15 chr15_12058896     HCab    C    T      0.5      1        2 
  15 chr15_12058896     HPrz    C    T        0      0        2 
  15 chr15_12058896     ZBoe    C    T        0      0        2 
  15 chr15_12058896     ZGre    C    T        0      0        2 
  15 chr15_12058896     ZHar    C    T        0      0        2 
  15 chr15_12058896   Sample    C    T        0      0        2 
  15 chr15_12062079     AAsi    C    T        0      0        2 
  15 chr15_12062079     AKia    C    T        0      0        2 
  15 chr15_12062079     AOna    C    T        0      0        2 
  15 chr15_12062079     ASom    C    T        0      0        2 
  15 chr15_12062079     HCab    C    T        0      0        2 
  15 chr15_12062079     HPrz    C    T        0      0        2 
  15 chr15_12062079     ZBoe    C    T      0.5      1        2 
  15 chr15_12062079     ZGre    C    T        0      0        2 
  15 chr15_12062079     ZHar    C    T        0      0        2 
  15 chr15_12062079   Sample    C    T        0      0        2 
  15 chr15_12063735     AAsi    A    G        0      0        2 
  15 chr15_12063735     AKia    A    G        0      0        2 
  15 chr15_12063735     AOna    A    G      0.5      1        2 
  15 chr15_12063735     ASom    A    G        0      0        2 
  15 chr15_12063735     HCab    A    G        0      0        2 
  15 chr15_12063735     HPrz    A    G        0      0        2 
  15 chr15_12063735     ZBoe    A    G        0      0        2 
  15 chr15_12063735     ZGre    A    G        0      0        2 
  15 chr15_12063735     ZHar    A    G        0      0        2 
  15 chr15_12063735   Sample    A    G        0      0        2 
  15 chr15_12065854     AAsi    C    T        0      0        2 
  15 chr15_12065854     AKia    C    T        0      0        2 
  15 chr15_12065854     AOna    C    T      0.5      1        2 
  15 chr15_12065854     ASom    C    T        0      0        2 
  15 chr15_12065854     HCab    C    T        0      0        2 
  15 chr15_12065854     HPrz    C    T        0      0        2 
  15 chr15_12065854     ZBoe    C    T        0      0        2 
  15 chr15_12065854     ZGre    C    T        0      0        2 
  15 chr15_12065854     ZHar    C    T        0      0        2 
  15 chr15_12065854   Sample    C    T        0      0        2 
  15 chr15_12074918     AAsi    C    T        0      0        2 
  15 chr15_12074918     AKia    C    T        0      0        2 
  15 chr15_12074918     AOna    C    T        0      0        2 
  15 chr15_12074918     ASom    C    T        0      0        2 
  15 chr15_12074918     HCab    C    T        1      2        2 
  15 chr15_12074918     HPrz    C    T        1      2        2 
  15 chr15_12074918     ZBoe    C    T        0      0        2 
  15 chr15_12074918     ZGre    C    T        0      0        2 
  15 chr15_12074918     ZHar    C    T        0      0        2 
  15 chr15_12074918   Sample    C    T        0      0        2 
  15 chr15_12075682     AAsi    G    T        0      0        2 
  15 chr15_12075682     AKia    G    T        0      0        2 
  15 chr15_12075682     AOna    G    T        0      0        2 
  15 chr15_12075682     ASom    G    T        0      0        2 
  15 chr15_12075682     HCab    G    T        0      0        2 
  15 chr15_12075682     HPrz    G    T        0      0        2 
  15 chr15_12075682     ZBoe    G    T        1      2        2 
  15 chr15_12075682     ZGre    G    T        0      0        2 
  15 chr15_12075682     ZHar    G    T        0      0        2 
  15 chr15_12075682   Sample    G    T        0      0        2 
  15 chr15_12081370     AAsi    A    G        0      0        2 
  15 chr15_12081370     AKia    A    G        0      0        2 
  15 chr15_12081370     AOna    A    G        0      0        2 
  15 chr15_12081370     ASom    A    G        0      0        2 
  15 chr15_12081370     HCab    A    G        0      0        2 
  15 chr15_12081370     HPrz    A    G        0      0        2 
  15 chr15_12081370     ZBoe    A    G        1      2        2 
  15 chr15_12081370     ZGre    A    G        0      0        2 
  15 chr15_12081370     ZHar    A    G        0      0        2 
  15 chr15_12081370   Sample    A    G        0      0        2 
  15 chr15_12082299     AAsi    A    G        0      0        2 
  15 chr15_12082299     AKia    A    G        0      0        2 
  15 chr15_12082299     AOna    A    G        0      0        2 
  15 chr15_12082299     ASom    A    G        0      0        2 
  15 chr15_12082299     HCab    A    G        0      0        2 
  15 chr15_12082299     HPrz    A    G        0      0        2 
  15 chr15_12082299     ZBoe    A    G      0.5      1        2 
  15 chr15_12082299     ZGre    A    G        0      0        2 
  15 chr15_12082299     ZHar    A    G        0      0        2 
  15 chr15_12082299   Sample    A    G        0      0        2 
  15 chr15_12083194     AAsi    G    A        0      0        2 
  15 chr15_12083194     AKia    G    A        0      0        2 
  15 chr15_12083194     AOna    G    A        0      0        2 
  15 chr15_12083194     ASom    G    A        0      0        2 
  15 chr15_12083194     HCab    G    A        1      2        2 
  15 chr15_12083194     HPrz    G    A        1      2        2 
  15 chr15_12083194     ZBoe    G    A        0      0        2 
  15 chr15_12083194     ZGre    G    A        0      0        2 
  15 chr15_12083194     ZHar    G    A        0      0        2 
  15 chr15_12083194   Sample    G    A        0      0        2 
  15 chr15_12090141     AAsi    A    G        0      0        2 
  15 chr15_12090141     AKia    A    G        0      0        2 
  15 chr15_12090141     AOna    A    G        0      0        2 
  15 chr15_12090141     ASom    A    G        0      0        2 
  15 chr15_12090141     HCab    A    G        0      0        2 
  15 chr15_12090141     HPrz    A    G        0      0        2 
  15 chr15_12090141     ZBoe    A    G        0      0        2 
  15 chr15_12090141     ZGre    A    G        0      0        2 
  15 chr15_12090141     ZHar    A    G        1      2        2 
  15 chr15_12090141   Sample    A    G        0      0        2 
  15 chr15_12094770     AAsi    T    C        0      0        2 
  15 chr15_12094770     AKia    T    C        0      0        2 
  15 chr15_12094770     AOna    T    C      0.5      1        2 
  15 chr15_12094770     ASom    T    C        0      0        2 
  15 chr15_12094770     HCab    T    C        0      0        2 
  15 chr15_12094770     HPrz    T    C        0      0        2 
  15 chr15_12094770     ZBoe    T    C        0      0        2 
  15 chr15_12094770     ZGre    T    C        0      0        2 
  15 chr15_12094770     ZHar    T    C        0      0        2 
  15 chr15_12094770   Sample    T    C        0      0        2 
  15 chr15_12096233     AAsi    C    T        0      0        2 
  15 chr15_12096233     AKia    C    T        1      2        2 
  15 chr15_12096233     AOna    C    T        0      0        2 
  15 chr15_12096233     ASom    C    T        0      0        2 
  15 chr15_12096233     HCab    C    T        0      0        2 
  15 chr15_12096233     HPrz    C    T        0      0        2 
  15 chr15_12096233     ZBoe    C    T        0      0        2 
  15 chr15_12096233     ZGre    C    T        0      0        2 
  15 chr15_12096233     ZHar    C    T        0      0        2 
  15 chr15_12096233   Sample    C    T        0      0        2 
  15 chr15_12096916     AAsi    G    A        0      0        2 
  15 chr15_12096916     AKia    G    A        0      0        2 
  15 chr15_12096916     AOna    G    A        0      0        2 
  15 chr15_12096916     ASom    G    A        0      0        2 
  15 chr15_12096916     HCab    G    A        1      2        2 
  15 chr15_12096916     HPrz    G    A        1      2        2 
  15 chr15_12096916     ZBoe    G    A        0      0        2 
  15 chr15_12096916     ZGre    G    A        0      0        2 
  15 chr15_12096916     ZHar    G    A        0      0        2 
  15 chr15_12096916   Sample    G    A        0      0        2 
  15 chr15_12097472     AAsi    C    A        0      0        2 
  15 chr15_12097472     AKia    C    A        0      0        2 
  15 chr15_12097472     AOna    C    A        0      0        2 
  15 chr15_12097472     ASom    C    A        0      0        2 
  15 chr15_12097472     HCab    C    A        1      2        2 
  15 chr15_12097472     HPrz    C    A        1      2        2 
  15 chr15_12097472     ZBoe    C    A        0      0        2 
  15 chr15_12097472     ZGre    C    A        0      0        2 
  15 chr15_12097472     ZHar    C    A        0      0        2 
  15 chr15_12097472   Sample    C    A        0      0        2 
  15 chr15_12098360     AAsi    G    A        0      0        2 
  15 chr15_12098360     AKia    G    A        0      0        2 
  15 chr15_12098360     AOna    G    A        0      0        2 
  15 chr15_12098360     ASom    G    A        0      0        2 
  15 chr15_12098360     HCab    G    A        1      2        2 
  15 chr15_12098360     HPrz    G    A        1      2        2 
  15 chr15_12098360     ZBoe    G    A        0      0        2 
  15 chr15_12098360     ZGre    G    A        0      0        2 
  15 chr15_12098360     ZHar    G    A        0      0        2 
  15 chr15_12098360   Sample    G    A        0      0        2 
  15 chr15_12100219     AAsi    C    T        0      0        2 
  15 chr15_12100219     AKia    C    T        0      0        2 
  15 chr15_12100219     AOna    C    T        0      0        2 
  15 chr15_12100219     ASom    C    T        0      0        2 
  15 chr15_12100219     HCab    C    T        0      0        2 
  15 chr15_12100219     HPrz    C    T        0      0        2 
  15 chr15_12100219     ZBoe    C    T        0      0        2 
  15 chr15_12100219     ZGre    C    T      0.5      1        2 
  15 chr15_12100219     ZHar    C    T        0      0        2 
  15 chr15_12100219   Sample    C    T        0      0        2 
  15 chr15_12101143     AAsi    C    T        0      0        2 
  15 chr15_12101143     AKia    C    T        0      0        2 
  15 chr15_12101143     AOna    C    T        0      0        2 
  15 chr15_12101143     ASom    C    T        0      0        2 
  15 chr15_12101143     HCab    C    T        1      2        2 
  15 chr15_12101143     HPrz    C    T        1      2        2 
  15 chr15_12101143     ZBoe    C    T        0      0        2 
  15 chr15_12101143     ZGre    C    T        0      0        2 
  15 chr15_12101143     ZHar    C    T        0      0        2 
  15 chr15_12101143   Sample    C    T        0      0        2 
  15 chr15_12104346     AAsi    G    A        0      0        2 
  15 chr15_12104346     AKia    G    A        0      0        2 
  15 chr15_12104346     AOna    G    A        0      0        2 
  15 chr15_12104346     ASom    G    A        0      0        2 
  15 chr15_12104346     HCab    G    A        1      2        2 
  15 chr15_12104346     HPrz    G    A        1      2        2 
  15 chr15_12104346     ZBoe    G    A        0      0        2 
  15 chr15_12104346     ZGre    G    A        0      0        2 
  15 chr15_12104346     ZHar    G    A        0      0        2 
  15 chr15_12104346   Sample    G    A        0      0        2 
  15 chr15_12123551     AAsi    T    C        0      0        2 
  15 chr15_12123551     AKia    T    C        0      0        2 
  15 chr15_12123551     AOna    T    C        0      0        2 
  15 chr15_12123551     ASom    T    C        0      0        2 
  15 chr15_12123551     HCab    T    C      0.5      1        2 
  15 chr15_12123551     HPrz    T    C        0      0        2 
  15 chr15_12123551     ZBoe    T    C        0      0        2 
  15 chr15_12123551     ZGre    T    C        0      0        2 
  15 chr15_12123551     ZHar    T    C        0      0        2 
  15 chr15_12123551   Sample    T    C        0      0        2 
  15 chr15_12124760     AAsi    C    T        0      0        2 
  15 chr15_12124760     AKia    C    T        0      0        2 
  15 chr15_12124760     AOna    C    T        0      0        2 
  15 chr15_12124760     ASom    C    T        0      0        2 
  15 chr15_12124760     HCab    C    T        1      2        2 
  15 chr15_12124760     HPrz    C    T        1      2        2 
  15 chr15_12124760     ZBoe    C    T        0      0        2 
  15 chr15_12124760     ZGre    C    T        0      0        2 
  15 chr15_12124760     ZHar    C    T        0      0        2 
  15 chr15_12124760   Sample    C    T        0      0        2 
  15 chr15_12126634     AAsi    G    C        0      0        2 
  15 chr15_12126634     AKia    G    C        0      0        2 
  15 chr15_12126634     AOna    G    C        0      0        2 
  15 chr15_12126634     ASom    G    C        0      0        2 
  15 chr15_12126634     HCab    G    C        0      0        2 
  15 chr15_12126634     HPrz    G    C        0      0        2 
  15 chr15_12126634     ZBoe    G    C        0      0        2 
  15 chr15_12126634     ZGre    G    C      0.5      1        2 
  15 chr15_12126634     ZHar    G    C        0      0        2 
  15 chr15_12126634   Sample    G    C        0      0        2 
  15 chr15_12127694     AAsi    G    C        0      0        2 
  15 chr15_12127694     AKia    G    C        0      0        2 
  15 chr15_12127694     AOna    G    C        0      0        2 
  15 chr15_12127694     ASom    G    C        0      0        2 
  15 chr15_12127694     HCab    G    C      0.5      1        2 
  15 chr15_12127694     HPrz    G    C        1      2        2 
  15 chr15_12127694     ZBoe    G    C        0      0        2 
  15 chr15_12127694     ZGre    G    C        0      0        2 
  15 chr15_12127694     ZHar    G    C        0      0        2 
  15 chr15_12127694   Sample    G    C        0      0        2 
  15 chr15_12129149     AAsi    A    G        0      0        2 
  15 chr15_12129149     AKia    A    G        0      0        2 
  15 chr15_12129149     AOna    A    G        0      0        2 
  15 chr15_12129149     ASom    A    G        0      0        2 
  15 chr15_12129149     HCab    A    G        0      0        2 
  15 chr15_12129149     HPrz    A    G        0      0        2 
  15 chr15_12129149     ZBoe    A    G      0.5      1        2 
  15 chr15_12129149     ZGre    A    G        0      0        2 
  15 chr15_12129149     ZHar    A    G        0      0        2 
  15 chr15_12129149   Sample    A    G        0      0        2 
  15 chr15_12131933     AAsi    T    C      0.5      1        2 
  15 chr15_12131933     AKia    T    C        1      2        2 
  15 chr15_12131933     AOna    T    C        1      2        2 
  15 chr15_12131933     ASom    T    C        0      0        2 
  15 chr15_12131933     HCab    T    C        0      0        2 
  15 chr15_12131933     HPrz    T    C        0      0        2 
  15 chr15_12131933     ZBoe    T    C        0      0        2 
  15 chr15_12131933     ZGre    T    C        0      0        2 
  15 chr15_12131933     ZHar    T    C        0      0        2 
  15 chr15_12131933   Sample    T    C        0      0        2 
  15 chr15_12137056     AAsi    T    G        0      0        2 
  15 chr15_12137056     AKia    T    G        0      0        2 
  15 chr15_12137056     AOna    T    G        0      0        2 
  15 chr15_12137056     ASom    T    G        0      0        2 
  15 chr15_12137056     HCab    T    G        1      2        2 
  15 chr15_12137056     HPrz    T    G        1      2        2 
  15 chr15_12137056     ZBoe    T    G        0      0        2 
  15 chr15_12137056     ZGre    T    G        0      0        2 
  15 chr15_12137056     ZHar    T    G        0      0        2 
  15 chr15_12137056   Sample    T    G        0      0        2 
  15 chr15_12139902     AAsi    C    A        0      0        2 
  15 chr15_12139902     AKia    C    A        1      2        2 
  15 chr15_12139902     AOna    C    A      0.5      1        2 
  15 chr15_12139902     ASom    C    A        0      0        2 
  15 chr15_12139902     HCab    C    A        0      0        2 
  15 chr15_12139902     HPrz    C    A        0      0        2 
  15 chr15_12139902     ZBoe    C    A        0      0        2 
  15 chr15_12139902     ZGre    C    A        0      0        2 
  15 chr15_12139902     ZHar    C    A        0      0        2 
  15 chr15_12139902   Sample    C    A        0      0        2 
  15 chr15_12140208     AAsi    A    G        0      0        2 
  15 chr15_12140208     AKia    A    G        0      0        2 
  15 chr15_12140208     AOna    A    G        0      0        2 
  15 chr15_12140208     ASom    A    G        0      0        2 
  15 chr15_12140208     HCab    A    G        0      0        2 
  15 chr15_12140208     HPrz    A    G        0      0        2 
  15 chr15_12140208     ZBoe    A    G      0.5      1        2 
  15 chr15_12140208     ZGre    A    G        0      0        2 
  15 chr15_12140208     ZHar    A    G        0      0        2 
  15 chr15_12140208   Sample    A    G        1      2        2 
  15 chr15_12146442     AAsi    C    A        0      0        2 
  15 chr15_12146442     AKia    C    A        0      0        2 
  15 chr15_12146442     AOna    C    A        0      0        2 
  15 chr15_12146442     ASom    C    A        0      0        2 
  15 chr15_12146442     HCab    C    A        0      0        2 
  15 chr15_12146442     HPrz    C    A        0      0        2 
  15 chr15_12146442     ZBoe    C    A        0      0        2 
  15 chr15_12146442     ZGre    C    A        1      2        2 
  15 chr15_12146442     ZHar    C    A        0      0        2 
  15 chr15_12146442   Sample    C    A        0      0        2 
  15 chr15_12150992     AAsi    C    G        0      0        2 
  15 chr15_12150992     AKia    C    G        0      0        2 
  15 chr15_12150992     AOna    C    G        0      0        2 
  15 chr15_12150992     ASom    C    G        0      0        2 
  15 chr15_12150992     HCab    C    G        1      2        2 
  15 chr15_12150992     HPrz    C    G        1      2        2 
  15 chr15_12150992     ZBoe    C    G        0      0        2 
  15 chr15_12150992     ZGre    C    G        0      0        2 
  15 chr15_12150992     ZHar    C    G        0      0        2 
  15 chr15_12150992   Sample    C    G        0      0        2 
  15 chr15_12153688     AAsi    G    A        0      0        2 
  15 chr15_12153688     AKia    G    A        0      0        2 
  15 chr15_12153688     AOna    G    A        0      0        2 
  15 chr15_12153688     ASom    G    A        0      0        2 
  15 chr15_12153688     HCab    G    A        0      0        2 
  15 chr15_12153688     HPrz    G    A        0      0        2 
  15 chr15_12153688     ZBoe    G    A      0.5      1        2 
  15 chr15_12153688     ZGre    G    A        0      0        2 
  15 chr15_12153688     ZHar    G    A        1      2        2 
  15 chr15_12153688   Sample    G    A        0      0        2 
  15 chr15_12166736     AAsi    G    A        0      0        2 
  15 chr15_12166736     AKia    G    A        0      0        2 
  15 chr15_12166736     AOna    G    A        0      0        2 
  15 chr15_12166736     ASom    G    A        0      0        2 
  15 chr15_12166736     HCab    G    A      0.5      1        2 
  15 chr15_12166736     HPrz    G    A      0.5      1        2 
  15 chr15_12166736     ZBoe    G    A        0      0        2 
  15 chr15_12166736     ZGre    G    A        0      0        2 
  15 chr15_12166736     ZHar    G    A        0      0        2 
  15 chr15_12166736   Sample    G    A        0      0        2 
  15 chr15_12172834     AAsi    T    G        0      0        2 
  15 chr15_12172834     AKia    T    G        0      0        2 
  15 chr15_12172834     AOna    T    G        0      0        2 
  15 chr15_12172834     ASom    T    G        0      0        2 
  15 chr15_12172834     HCab    T    G        1      2        2 
  15 chr15_12172834     HPrz    T    G        1      2        2 
  15 chr15_12172834     ZBoe    T    G        0      0        2 
  15 chr15_12172834     ZGre    T    G        0      0        2 
  15 chr15_12172834     ZHar    T    G        0      0        2 
  15 chr15_12172834   Sample    T    G        0      0        2 
  15 chr15_12183091     AAsi    G    C        0      0        2 
  15 chr15_12183091     AKia    G    C        1      2        2 
  15 chr15_12183091     AOna    G    C        1      2        2 
  15 chr15_12183091     ASom    G    C        0      0        2 
  15 chr15_12183091     HCab    G    C        0      0        2 
  15 chr15_12183091     HPrz    G    C        0      0        2 
  15 chr15_12183091     ZBoe    G    C        0      0        2 
  15 chr15_12183091     ZGre    G    C        0      0        2 
  15 chr15_12183091     ZHar    G    C        0      0        2 
  15 chr15_12183091   Sample    G    C        0      0        2 
  15 chr15_12185501     AAsi    A    G        0      0        2 
  15 chr15_12185501     AKia    A    G        0      0        2 
  15 chr15_12185501     AOna    A    G      0.5      1        2 
  15 chr15_12185501     ASom    A    G        0      0        2 
  15 chr15_12185501     HCab    A    G        0      0        2 
  15 chr15_12185501     HPrz    A    G        0      0        2 
  15 chr15_12185501     ZBoe    A    G        0      0        2 
  15 chr15_12185501     ZGre    A    G        0      0        2 
  15 chr15_12185501     ZHar    A    G        0      0        2 
  15 chr15_12185501   Sample    A    G        0      0        2 
  15 chr15_12187607     AAsi    G    A        0      0        2 
  15 chr15_12187607     AKia    G    A        0      0        2 
  15 chr15_12187607     AOna    G    A        0      0        2 
  15 chr15_12187607     ASom    G    A        0      0        2 
  15 chr15_12187607     HCab    G    A        1      2        2 
  15 chr15_12187607     HPrz    G    A        1      2        2 
  15 chr15_12187607     ZBoe    G    A        0      0        2 
  15 chr15_12187607     ZGre    G    A        0      0        2 
  15 chr15_12187607     ZHar    G    A        0      0        2 
  15 chr15_12187607   Sample    G    A        0      0        2 
  15 chr15_12189821     AAsi    A    T        0      0        2 
  15 chr15_12189821     AKia    A    T        1      2        2 
  15 chr15_12189821     AOna    A    T        1      2        2 
  15 chr15_12189821     ASom    A    T        0      0        2 
  15 chr15_12189821     HCab    A    T        0      0        2 
  15 chr15_12189821     HPrz    A    T        0      0        2 
  15 chr15_12189821     ZBoe    A    T        0      0        2 
  15 chr15_12189821     ZGre    A    T        0      0        2 
  15 chr15_12189821     ZHar    A    T        0      0        2 
  15 chr15_12189821   Sample    A    T        0      0        2 
  15 chr15_12195123     AAsi    T    G        0      0        2 
  15 chr15_12195123     AKia    T    G        0      0        2 
  15 chr15_12195123     AOna    T    G        0      0        2 
  15 chr15_12195123     ASom    T    G        0      0        2 
  15 chr15_12195123     HCab    T    G        0      0        2 
  15 chr15_12195123     HPrz    T    G        0      0        2 
  15 chr15_12195123     ZBoe    T    G        1      2        2 
  15 chr15_12195123     ZGre    T    G        0      0        2 
  15 chr15_12195123     ZHar    T    G        0      0        2 
  15 chr15_12195123   Sample    T    G        0      0        2 
  15 chr15_12201046     AAsi    C    G        0      0        2 
  15 chr15_12201046     AKia    C    G        0      0        2 
  15 chr15_12201046     AOna    C    G        0      0        2 
  15 chr15_12201046     ASom    C    G        0      0        2 
  15 chr15_12201046     HCab    C    G        0      0        2 
  15 chr15_12201046     HPrz    C    G        0      0        2 
  15 chr15_12201046     ZBoe    C    G        1      2        2 
  15 chr15_12201046     ZGre    C    G        1      2        2 
  15 chr15_12201046     ZHar    C    G        1      2        2 
  15 chr15_12201046   Sample    C    G        0      0        2 
  15 chr15_12203899     AAsi    C    A        0      0        2 
  15 chr15_12203899     AKia    C    A        0      0        2 
  15 chr15_12203899     AOna    C    A        0      0        2 
  15 chr15_12203899     ASom    C    A        0      0        2 
  15 chr15_12203899     HCab    C    A        0      0        2 
  15 chr15_12203899     HPrz    C    A      0.5      1        2 
  15 chr15_12203899     ZBoe    C    A        0      0        2 
  15 chr15_12203899     ZGre    C    A        0      0        2 
  15 chr15_12203899     ZHar    C    A        0      0        2 
  15 chr15_12203899   Sample    C    A        0      0        2 
  15 chr15_12208872     AAsi    C    T        0      0        2 
  15 chr15_12208872     AKia    C    T        0      0        2 
  15 chr15_12208872     AOna    C    T        0      0        2 
  15 chr15_12208872     ASom    C    T        0      0        2 
  15 chr15_12208872     HCab    C    T        0      0        2 
  15 chr15_12208872     HPrz    C    T        0      0        2 
  15 chr15_12208872     ZBoe    C    T        1      2        2 
  15 chr15_12208872     ZGre    C    T        0      0        2 
  15 chr15_12208872     ZHar    C    T        0      0        2 
  15 chr15_12208872   Sample    C    T        0      0        2 
  15 chr15_12210394     AAsi    A    G        0      0        2 
  15 chr15_12210394     AKia    A    G        0      0        2 
  15 chr15_12210394     AOna    A    G        0      0        2 
  15 chr15_12210394     ASom    A    G        0      0        2 
  15 chr15_12210394     HCab    A    G        0      0        2 
  15 chr15_12210394     HPrz    A    G        0      0        2 
  15 chr15_12210394     ZBoe    A    G        0      0        2 
  15 chr15_12210394     ZGre    A    G        1      2        2 
  15 chr15_12210394     ZHar    A    G        0      0        2 
  15 chr15_12210394   Sample    A    G        0      0        2 
  15 chr15_12217394     AAsi    A    G        0      0        2 
  15 chr15_12217394     AKia    A    G        0      0        2 
  15 chr15_12217394     AOna    A    G        0      0        2 
  15 chr15_12217394     ASom    A    G        0      0        2 
  15 chr15_12217394     HCab    A    G        1      2        2 
  15 chr15_12217394     HPrz    A    G        1      2        2 
  15 chr15_12217394     ZBoe    A    G        0      0        2 
  15 chr15_12217394     ZGre    A    G        0      0        2 
  15 chr15_12217394     ZHar    A    G        0      0        2 
  15 chr15_12217394   Sample    A    G        0      0        2 
  15 chr15_12220799     AAsi    T    C        0      0        2 
  15 chr15_12220799     AKia    T    C        0      0        2 
  15 chr15_12220799     AOna    T    C        0      0        2 
  15 chr15_12220799     ASom    T    C        0      0        2 
  15 chr15_12220799     HCab    T    C        0      0        2 
  15 chr15_12220799     HPrz    T    C        0      0        2 
  15 chr15_12220799     ZBoe    T    C        1      2        2 
  15 chr15_12220799     ZGre    T    C        1      2        2 
  15 chr15_12220799     ZHar    T    C        1      2        2 
  15 chr15_12220799   Sample    T    C        0      0        2 
  15 chr15_12223619     AAsi    A    T        0      0        2 
  15 chr15_12223619     AKia    A    T      0.5      1        2 
  15 chr15_12223619     AOna    A    T        0      0        2 
  15 chr15_12223619     ASom    A    T        0      0        2 
  15 chr15_12223619     HCab    A    T        0      0        2 
  15 chr15_12223619     HPrz    A    T        0      0        2 
  15 chr15_12223619     ZBoe    A    T        0      0        2 
  15 chr15_12223619     ZGre    A    T        0      0        2 
  15 chr15_12223619     ZHar    A    T        0      0        2 
  15 chr15_12223619   Sample    A    T        0      0        2 
  15 chr15_12224169     AAsi    C    G        0      0        2 
  15 chr15_12224169     AKia    C    G        0      0        2 
  15 chr15_12224169     AOna    C    G        0      0        2 
  15 chr15_12224169     ASom    C    G        0      0        2 
  15 chr15_12224169     HCab    C    G        1      2        2 
  15 chr15_12224169     HPrz    C    G        1      2        2 
  15 chr15_12224169     ZBoe    C    G        0      0        2 
  15 chr15_12224169     ZGre    C    G        0      0        2 
  15 chr15_12224169     ZHar    C    G        0      0        2 
  15 chr15_12224169   Sample    C    G        0      0        2 
  15 chr15_12226703     AAsi    C    T        0      0        2 
  15 chr15_12226703     AKia    C    T        0      0        2 
  15 chr15_12226703     AOna    C    T        0      0        2 
  15 chr15_12226703     ASom    C    T        0      0        2 
  15 chr15_12226703     HCab    C    T        0      0        2 
  15 chr15_12226703     HPrz    C    T        0      0        2 
  15 chr15_12226703     ZBoe    C    T      0.5      1        2 
  15 chr15_12226703     ZGre    C    T        0      0        2 
  15 chr15_12226703     ZHar    C    T        0      0        2 
  15 chr15_12226703   Sample    C    T        0      0        2 
  15 chr15_12237976     AAsi    T    C        0      0        2 
  15 chr15_12237976     AKia    T    C        0      0        2 
  15 chr15_12237976     AOna    T    C        0      0        2 
  15 chr15_12237976     ASom    T    C        0      0        2 
  15 chr15_12237976     HCab    T    C        1      2        2 
  15 chr15_12237976     HPrz    T    C        1      2        2 
  15 chr15_12237976     ZBoe    T    C        0      0        2 
  15 chr15_12237976     ZGre    T    C        0      0        2 
  15 chr15_12237976     ZHar    T    C        0      0        2 
  15 chr15_12237976   Sample    T    C        0      0        2 
  15 chr15_12238092     AAsi    A    T        0      0        2 
  15 chr15_12238092     AKia    A    T        0      0        2 
  15 chr15_12238092     AOna    A    T        0      0        2 
  15 chr15_12238092     ASom    A    T        0      0        2 
  15 chr15_12238092     HCab    A    T        1      2        2 
  15 chr15_12238092     HPrz    A    T        1      2        2 
  15 chr15_12238092     ZBoe    A    T        0      0        2 
  15 chr15_12238092     ZGre    A    T        0      0        2 
  15 chr15_12238092     ZHar    A    T        0      0        2 
  15 chr15_12238092   Sample    A    T        0      0        2 
  15 chr15_12243219     AAsi    A    G        0      0        2 
  15 chr15_12243219     AKia    A    G        0      0        2 
  15 chr15_12243219     AOna    A    G        0      0        2 
  15 chr15_12243219     ASom    A    G        0      0        2 
  15 chr15_12243219     HCab    A    G        0      0        2 
  15 chr15_12243219     HPrz    A    G        0      0        2 
  15 chr15_12243219     ZBoe    A    G      0.5      1        2 
  15 chr15_12243219     ZGre    A    G        0      0        2 
  15 chr15_12243219     ZHar    A    G        0      0        2 
  15 chr15_12243219   Sample    A    G        0      0        2 
  15 chr15_12243605     AAsi    G    A        0      0        2 
  15 chr15_12243605     AKia    G    A        1      2        2 
  15 chr15_12243605     AOna    G    A      0.5      1        2 
  15 chr15_12243605     ASom    G    A        0      0        2 
  15 chr15_12243605     HCab    G    A        0      0        2 
  15 chr15_12243605     HPrz    G    A        0      0        2 
  15 chr15_12243605     ZBoe    G    A        0      0        2 
  15 chr15_12243605     ZGre    G    A        0      0        2 
  15 chr15_12243605     ZHar    G    A        0      0        2 
  15 chr15_12243605   Sample    G    A        0      0        2 
  15 chr15_12243948     AAsi    C    T        0      0        2 
  15 chr15_12243948     AKia    C    T        0      0        2 
  15 chr15_12243948     AOna    C    T        0      0        2 
  15 chr15_12243948     ASom    C    T        0      0        2 
  15 chr15_12243948     HCab    C    T        0      0        2 
  15 chr15_12243948     HPrz    C    T        0      0        2 
  15 chr15_12243948     ZBoe    C    T      0.5      1        2 
  15 chr15_12243948     ZGre    C    T        0      0        2 
  15 chr15_12243948     ZHar    C    T        0      0        2 
  15 chr15_12243948   Sample    C    T        0      0        2 
  15 chr15_12244534     AAsi    G    A        0      0        2 
  15 chr15_12244534     AKia    G    A        0      0        2 
  15 chr15_12244534     AOna    G    A        0      0        2 
  15 chr15_12244534     ASom    G    A        0      0        2 
  15 chr15_12244534     HCab    G    A        1      2        2 
  15 chr15_12244534     HPrz    G    A        1      2        2 
  15 chr15_12244534     ZBoe    G    A        0      0        2 
  15 chr15_12244534     ZGre    G    A        0      0        2 
  15 chr15_12244534     ZHar    G    A        0      0        2 
  15 chr15_12244534   Sample    G    A        0      0        2 
  15 chr15_12247702     AAsi    T    C      0.5      1        2 
  15 chr15_12247702     AKia    T    C        0      0        2 
  15 chr15_12247702     AOna    T    C        0      0        2 
  15 chr15_12247702     ASom    T    C        0      0        2 
  15 chr15_12247702     HCab    T    C        0      0        2 
  15 chr15_12247702     HPrz    T    C        0      0        2 
  15 chr15_12247702     ZBoe    T    C        0      0        2 
  15 chr15_12247702     ZGre    T    C        0      0        2 
  15 chr15_12247702     ZHar    T    C        0      0        2 
  15 chr15_12247702   Sample    T    C        0      0        2 
  15 chr15_12250144     AAsi    T    C        0      0        2 
  15 chr15_12250144     AKia    T    C        0      0        2 
  15 chr15_12250144     AOna    T    C      0.5      1        2 
  15 chr15_12250144     ASom    T    C        0      0        2 
  15 chr15_12250144     HCab    T    C        0      0        2 
  15 chr15_12250144     HPrz    T    C        0      0        2 
  15 chr15_12250144     ZBoe    T    C        0      0        2 
  15 chr15_12250144     ZGre    T    C        0      0        2 
  15 chr15_12250144     ZHar    T    C        0      0        2 
  15 chr15_12250144   Sample    T    C        0      0        2 
  15 chr15_12250251     AAsi    T    C        0      0        2 
  15 chr15_12250251     AKia    T    C        0      0        2 
  15 chr15_12250251     AOna    T    C        0      0        2 
  15 chr15_12250251     ASom    T    C        0      0        2 
  15 chr15_12250251     HCab    T    C      0.5      1        2 
  15 chr15_12250251     HPrz    T    C      0.5      1        2 
  15 chr15_12250251     ZBoe    T    C        0      0        2 
  15 chr15_12250251     ZGre    T    C        0      0        2 
  15 chr15_12250251     ZHar    T    C        0      0        2 
  15 chr15_12250251   Sample    T    C        0      0        2 
  15 chr15_12250587     AAsi    A    G        0      0        2 
  15 chr15_12250587     AKia    A    G        0      0        2 
  15 chr15_12250587     AOna    A    G        0      0        2 
  15 chr15_12250587     ASom    A    G        0      0        2 
  15 chr15_12250587     HCab    A    G        1      2        2 
  15 chr15_12250587     HPrz    A    G        1      2        2 
  15 chr15_12250587     ZBoe    A    G        0      0        2 
  15 chr15_12250587     ZGre    A    G        0      0        2 
  15 chr15_12250587     ZHar    A    G        0      0        2 
  15 chr15_12250587   Sample    A    G        0      0        2 
  15 chr15_12252154     AAsi    T    C        0      0        2 
  15 chr15_12252154     AKia    T    C        0      0        2 
  15 chr15_12252154     AOna    T    C        0      0        2 
  15 chr15_12252154     ASom    T    C        0      0        2 
  15 chr15_12252154     HCab    T    C        0      0        2 
  15 chr15_12252154     HPrz    T    C        0      0        2 
  15 chr15_12252154     ZBoe    T    C        0      0        2 
  15 chr15_12252154     ZGre    T    C        0      0        2 
  15 chr15_12252154     ZHar    T    C        1      2        2 
  15 chr15_12252154   Sample    T    C        0      0        2 
  15 chr15_12260410     AAsi    A    G        0      0        2 
  15 chr15_12260410     AKia    A    G        0      0        2 
  15 chr15_12260410     AOna    A    G        0      0        2 
  15 chr15_12260410     ASom    A    G        0      0        2 
  15 chr15_12260410     HCab    A    G        0      0        2 
  15 chr15_12260410     HPrz    A    G        0      0        2 
  15 chr15_12260410     ZBoe    A    G      0.5      1        2 
  15 chr15_12260410     ZGre    A    G        0      0        2 
  15 chr15_12260410     ZHar    A    G        0      0        2 
  15 chr15_12260410   Sample    A    G        0      0        2 
  15 chr15_12277045     AAsi    G    A        0      0        2 
  15 chr15_12277045     AKia    G    A        0      0        2 
  15 chr15_12277045     AOna    G    A      0.5      1        2 
  15 chr15_12277045     ASom    G    A        0      0        2 
  15 chr15_12277045     HCab    G    A        0      0        2 
  15 chr15_12277045     HPrz    G    A        0      0        2 
  15 chr15_12277045     ZBoe    G    A        0      0        2 
  15 chr15_12277045     ZGre    G    A        0      0        2 
  15 chr15_12277045     ZHar    G    A        0      0        2 
  15 chr15_12277045   Sample    G    A        0      0        2 
  15 chr15_12278456     AAsi    T    C        0      0        2 
  15 chr15_12278456     AKia    T    C      0.5      1        2 
  15 chr15_12278456     AOna    T    C        0      0        2 
  15 chr15_12278456     ASom    T    C        0      0        2 
  15 chr15_12278456     HCab    T    C        1      2        2 
  15 chr15_12278456     HPrz    T    C        1      2        2 
  15 chr15_12278456     ZBoe    T    C        0      0        2 
  15 chr15_12278456     ZGre    T    C        0      0        2 
  15 chr15_12278456     ZHar    T    C        0      0        2 
  15 chr15_12278456   Sample    T    C        0      0        2 
  15 chr15_12281758     AAsi    G    A        0      0        2 
  15 chr15_12281758     AKia    G    A        0      0        2 
  15 chr15_12281758     AOna    G    A        0      0        2 
  15 chr15_12281758     ASom    G    A        0      0        2 
  15 chr15_12281758     HCab    G    A        0      0        2 
  15 chr15_12281758     HPrz    G    A        0      0        2 
  15 chr15_12281758     ZBoe    G    A      0.5      1        2 
  15 chr15_12281758     ZGre    G    A        0      0        2 
  15 chr15_12281758     ZHar    G    A        0      0        2 
  15 chr15_12281758   Sample    G    A        0      0        2 
  15 chr15_12283553     AAsi    C    A        1      2        2 
  15 chr15_12283553     AKia    C    A        1      2        2 
  15 chr15_12283553     AOna    C    A      0.5      1        2 
  15 chr15_12283553     ASom    C    A        1      2        2 
  15 chr15_12283553     HCab    C    A        0      0        2 
  15 chr15_12283553     HPrz    C    A        0      0        2 
  15 chr15_12283553     ZBoe    C    A        0      0        2 
  15 chr15_12283553     ZGre    C    A        0      0        2 
  15 chr15_12283553     ZHar    C    A        0      0        2 
  15 chr15_12283553   Sample    C    A        1      2        2 
  15 chr15_12287854     AAsi    A    G        0      0        2 
  15 chr15_12287854     AKia    A    G        0      0        2 
  15 chr15_12287854     AOna    A    G        0      0        2 
  15 chr15_12287854     ASom    A    G        0      0        2 
  15 chr15_12287854     HCab    A    G        1      2        2 
  15 chr15_12287854     HPrz    A    G        1      2        2 
  15 chr15_12287854     ZBoe    A    G        0      0        2 
  15 chr15_12287854     ZGre    A    G        0      0        2 
  15 chr15_12287854     ZHar    A    G        0      0        2 
  15 chr15_12287854   Sample    A    G        0      0        2 
  15 chr15_12292424     AAsi    T    A        0      0        2 
  15 chr15_12292424     AKia    T    A        0      0        2 
  15 chr15_12292424     AOna    T    A        0      0        2 
  15 chr15_12292424     ASom    T    A        0      0        2 
  15 chr15_12292424     HCab    T    A      0.5      1        2 
  15 chr15_12292424     HPrz    T    A      0.5      1        2 
  15 chr15_12292424     ZBoe    T    A        0      0        2 
  15 chr15_12292424     ZGre    T    A        0      0        2 
  15 chr15_12292424     ZHar    T    A        0      0        2 
  15 chr15_12292424   Sample    T    A        0      0        2 
  15 chr15_12302050     AAsi    A    G        0      0        2 
  15 chr15_12302050     AKia    A    G        0      0        2 
  15 chr15_12302050     AOna    A    G      0.5      1        2 
  15 chr15_12302050     ASom    A    G        0      0        2 
  15 chr15_12302050     HCab    A    G        0      0        2 
  15 chr15_12302050     HPrz    A    G        0      0        2 
  15 chr15_12302050     ZBoe    A    G        0      0        2 
  15 chr15_12302050     ZGre    A    G        0      0        2 
  15 chr15_12302050     ZHar    A    G        0      0        2 
  15 chr15_12302050   Sample    A    G        0      0        2 
  15 chr15_12303572     AAsi    A    G        0      0        2 
  15 chr15_12303572     AKia    A    G        0      0        2 
  15 chr15_12303572     AOna    A    G        0      0        2 
  15 chr15_12303572     ASom    A    G        0      0        2 
  15 chr15_12303572     HCab    A    G        1      2        2 
  15 chr15_12303572     HPrz    A    G        1      2        2 
  15 chr15_12303572     ZBoe    A    G        0      0        2 
  15 chr15_12303572     ZGre    A    G        0      0        2 
  15 chr15_12303572     ZHar    A    G        0      0        2 
  15 chr15_12303572   Sample    A    G        0      0        2 
  15 chr15_12303741     AAsi    A    G        0      0        2 
  15 chr15_12303741     AKia    A    G        0      0        2 
  15 chr15_12303741     AOna    A    G        0      0        2 
  15 chr15_12303741     ASom    A    G        0      0        2 
  15 chr15_12303741     HCab    A    G        0      0        2 
  15 chr15_12303741     HPrz    A    G        0      0        2 
  15 chr15_12303741     ZBoe    A    G      0.5      1        2 
  15 chr15_12303741     ZGre    A    G        0      0        2 
  15 chr15_12303741     ZHar    A    G        0      0        2 
  15 chr15_12303741   Sample    A    G        0      0        2 
  15 chr15_12309180     AAsi    G    A        0      0        2 
  15 chr15_12309180     AKia    G    A        0      0        2 
  15 chr15_12309180     AOna    G    A        0      0        2 
  15 chr15_12309180     ASom    G    A        0      0        2 
  15 chr15_12309180     HCab    G    A        1      2        2 
  15 chr15_12309180     HPrz    G    A        1      2        2 
  15 chr15_12309180     ZBoe    G    A        0      0        2 
  15 chr15_12309180     ZGre    G    A        0      0        2 
  15 chr15_12309180     ZHar    G    A        0      0        2 
  15 chr15_12309180   Sample    G    A        0      0        2 
  15 chr15_12309353     AAsi    A    C        1      2        2 
  15 chr15_12309353     AKia    A    C        0      0        2 
  15 chr15_12309353     AOna    A    C        0      0        2 
  15 chr15_12309353     ASom    A    C        1      2        2 
  15 chr15_12309353     HCab    A    C        0      0        2 
  15 chr15_12309353     HPrz    A    C        0      0        2 
  15 chr15_12309353     ZBoe    A    C        0      0        2 
  15 chr15_12309353     ZGre    A    C        0      0        2 
  15 chr15_12309353     ZHar    A    C        0      0        2 
  15 chr15_12309353   Sample    A    C        1      2        2 
  15 chr15_12310163     AAsi    A    G        0      0        2 
  15 chr15_12310163     AKia    A    G        0      0        2 
  15 chr15_12310163     AOna    A    G      0.5      1        2 
  15 chr15_12310163     ASom    A    G        0      0        2 
  15 chr15_12310163     HCab    A    G        0      0        2 
  15 chr15_12310163     HPrz    A    G        0      0        2 
  15 chr15_12310163     ZBoe    A    G        0      0        2 
  15 chr15_12310163     ZGre    A    G        0      0        2 
  15 chr15_12310163     ZHar    A    G        0      0        2 
  15 chr15_12310163   Sample    A    G        0      0        2 
  15 chr15_12319698     AAsi    T    A        1      2        2 
  15 chr15_12319698     AKia    T    A        0      0        2 
  15 chr15_12319698     AOna    T    A        0      0        2 
  15 chr15_12319698     ASom    T    A        1      2        2 
  15 chr15_12319698     HCab    T    A        0      0        2 
  15 chr15_12319698     HPrz    T    A        0      0        2 
  15 chr15_12319698     ZBoe    T    A        0      0        2 
  15 chr15_12319698     ZGre    T    A        0      0        2 
  15 chr15_12319698     ZHar    T    A        0      0        2 
  15 chr15_12319698   Sample    T    A        1      2        2 
  15 chr15_12327522     AAsi    T    C        0      0        2 
  15 chr15_12327522     AKia    T    C        0      0        2 
  15 chr15_12327522     AOna    T    C        0      0        2 
  15 chr15_12327522     ASom    T    C        0      0        2 
  15 chr15_12327522     HCab    T    C        1      2        2 
  15 chr15_12327522     HPrz    T    C        1      2        2 
  15 chr15_12327522     ZBoe    T    C        0      0        2 
  15 chr15_12327522     ZGre    T    C        0      0        2 
  15 chr15_12327522     ZHar    T    C        0      0        2 
  15 chr15_12327522   Sample    T    C        0      0        2 
  15 chr15_12336457     AAsi    A    G        0      0        2 
  15 chr15_12336457     AKia    A    G        1      2        2 
  15 chr15_12336457     AOna    A    G        1      2        2 
  15 chr15_12336457     ASom    A    G        0      0        2 
  15 chr15_12336457     HCab    A    G        0      0        2 
  15 chr15_12336457     HPrz    A    G        0      0        2 
  15 chr15_12336457     ZBoe    A    G        0      0        2 
  15 chr15_12336457     ZGre    A    G        0      0        2 
  15 chr15_12336457     ZHar    A    G        0      0        2 
  15 chr15_12336457   Sample    A    G        0      0        2 
  15 chr15_12341202     AAsi    C    T        0      0        2 
  15 chr15_12341202     AKia    C    T        1      2        2 
  15 chr15_12341202     AOna    C    T        0      0        2 
  15 chr15_12341202     ASom    C    T        0      0        2 
  15 chr15_12341202     HCab    C    T        0      0        2 
  15 chr15_12341202     HPrz    C    T        0      0        2 
  15 chr15_12341202     ZBoe    C    T        0      0        2 
  15 chr15_12341202     ZGre    C    T        0      0        2 
  15 chr15_12341202     ZHar    C    T        0      0        2 
  15 chr15_12341202   Sample    C    T        0      0        2 
  15 chr15_12344565     AAsi    T    C        0      0        2 
  15 chr15_12344565     AKia    T    C        0      0        2 
  15 chr15_12344565     AOna    T    C        0      0        2 
  15 chr15_12344565     ASom    T    C        0      0        2 
  15 chr15_12344565     HCab    T    C        0      0        2 
  15 chr15_12344565     HPrz    T    C        0      0        2 
  15 chr15_12344565     ZBoe    T    C      0.5      1        2 
  15 chr15_12344565     ZGre    T    C        0      0        2 
  15 chr15_12344565     ZHar    T    C        0      0        2 
  15 chr15_12344565   Sample    T    C        0      0        2 
  15 chr15_12344983     AAsi    T    C        0      0        2 
  15 chr15_12344983     AKia    T    C        0      0        2 
  15 chr15_12344983     AOna    T    C      0.5      1        2 
  15 chr15_12344983     ASom    T    C        0      0        2 
  15 chr15_12344983     HCab    T    C        0      0        2 
  15 chr15_12344983     HPrz    T    C        0      0        2 
  15 chr15_12344983     ZBoe    T    C        0      0        2 
  15 chr15_12344983     ZGre    T    C        0      0        2 
  15 chr15_12344983     ZHar    T    C        0      0        2 
  15 chr15_12344983   Sample    T    C        0      0        2 
  15 chr15_12347863     AAsi    G    T        0      0        2 
  15 chr15_12347863     AKia    G    T        0      0        2 
  15 chr15_12347863     AOna    G    T        0      0        2 
  15 chr15_12347863     ASom    G    T        0      0        2 
  15 chr15_12347863     HCab    G    T        1      2        2 
  15 chr15_12347863     HPrz    G    T        1      2        2 
  15 chr15_12347863     ZBoe    G    T        0      0        2 
  15 chr15_12347863     ZGre    G    T        0      0        2 
  15 chr15_12347863     ZHar    G    T        0      0        2 
  15 chr15_12347863   Sample    G    T        0      0        2 
  15 chr15_12349525     AAsi    T    G        0      0        2 
  15 chr15_12349525     AKia    T    G        0      0        2 
  15 chr15_12349525     AOna    T    G        0      0        2 
  15 chr15_12349525     ASom    T    G        0      0        2 
  15 chr15_12349525     HCab    T    G        0      0        2 
  15 chr15_12349525     HPrz    T    G        0      0        2 
  15 chr15_12349525     ZBoe    T    G      0.5      1        2 
  15 chr15_12349525     ZGre    T    G        0      0        2 
  15 chr15_12349525     ZHar    T    G        0      0        2 
  15 chr15_12349525   Sample    T    G        0      0        2 
  15 chr15_12357874     AAsi    G    A        0      0        2 
  15 chr15_12357874     AKia    G    A        0      0        2 
  15 chr15_12357874     AOna    G    A        0      0        2 
  15 chr15_12357874     ASom    G    A      0.5      1        2 
  15 chr15_12357874     HCab    G    A        0      0        2 
  15 chr15_12357874     HPrz    G    A        0      0        2 
  15 chr15_12357874     ZBoe    G    A        0      0        2 
  15 chr15_12357874     ZGre    G    A        0      0        2 
  15 chr15_12357874     ZHar    G    A        0      0        2 
  15 chr15_12357874   Sample    G    A        0      0        2 
  15 chr15_12358587     AAsi    T    C        0      0        2 
  15 chr15_12358587     AKia    T    C        0      0        2 
  15 chr15_12358587     AOna    T    C      0.5      1        2 
  15 chr15_12358587     ASom    T    C        0      0        2 
  15 chr15_12358587     HCab    T    C        0      0        2 
  15 chr15_12358587     HPrz    T    C        0      0        2 
  15 chr15_12358587     ZBoe    T    C        0      0        2 
  15 chr15_12358587     ZGre    T    C        0      0        2 
  15 chr15_12358587     ZHar    T    C        0      0        2 
  15 chr15_12358587   Sample    T    C        0      0        2 
  15 chr15_12359982     AAsi    G    A        0      0        2 
  15 chr15_12359982     AKia    G    A        0      0        2 
  15 chr15_12359982     AOna    G    A        0      0        2 
  15 chr15_12359982     ASom    G    A        0      0        2 
  15 chr15_12359982     HCab    G    A        0      0        2 
  15 chr15_12359982     HPrz    G    A        0      0        2 
  15 chr15_12359982     ZBoe    G    A      0.5      1        2 
  15 chr15_12359982     ZGre    G    A        0      0        2 
  15 chr15_12359982     ZHar    G    A        0      0        2 
  15 chr15_12359982   Sample    G    A        0      0        2 
  15 chr15_12367436     AAsi    C    T        0      0        2 
  15 chr15_12367436     AKia    C    T        0      0        2 
  15 chr15_12367436     AOna    C    T        0      0        2 
  15 chr15_12367436     ASom    C    T        0      0        2 
  15 chr15_12367436     HCab    C    T        1      2        2 
  15 chr15_12367436     HPrz    C    T        1      2        2 
  15 chr15_12367436     ZBoe    C    T        0      0        2 
  15 chr15_12367436     ZGre    C    T        0      0        2 
  15 chr15_12367436     ZHar    C    T        0      0        2 
  15 chr15_12367436   Sample    C    T        0      0        2 
  15 chr15_12369576     AAsi    C    T        0      0        2 
  15 chr15_12369576     AKia    C    T        0      0        2 
  15 chr15_12369576     AOna    C    T        0      0        2 
  15 chr15_12369576     ASom    C    T        0      0        2 
  15 chr15_12369576     HCab    C    T        1      2        2 
  15 chr15_12369576     HPrz    C    T        1      2        2 
  15 chr15_12369576     ZBoe    C    T        0      0        2 
  15 chr15_12369576     ZGre    C    T        0      0        2 
  15 chr15_12369576     ZHar    C    T        0      0        2 
  15 chr15_12369576   Sample    C    T        0      0        2 
  15 chr15_12377268     AAsi    T    C        0      0        2 
  15 chr15_12377268     AKia    T    C        0      0        2 
  15 chr15_12377268     AOna    T    C      0.5      1        2 
  15 chr15_12377268     ASom    T    C        0      0        2 
  15 chr15_12377268     HCab    T    C        0      0        2 
  15 chr15_12377268     HPrz    T    C        0      0        2 
  15 chr15_12377268     ZBoe    T    C        0      0        2 
  15 chr15_12377268     ZGre    T    C        0      0        2 
  15 chr15_12377268     ZHar    T    C        0      0        2 
  15 chr15_12377268   Sample    T    C        0      0        2 
  15 chr15_12393345     AAsi    C    G        0      0        2 
  15 chr15_12393345     AKia    C    G        0      0        2 
  15 chr15_12393345     AOna    C    G        0      0        2 
  15 chr15_12393345     ASom    C    G        0      0        2 
  15 chr15_12393345     HCab    C    G        0      0        2 
  15 chr15_12393345     HPrz    C    G        0      0        2 
  15 chr15_12393345     ZBoe    C    G        0      0        2 
  15 chr15_12393345     ZGre    C    G        0      0        2 
  15 chr15_12393345     ZHar    C    G        1      2        2 
  15 chr15_12393345   Sample    C    G        0      0        2 
  15 chr15_12394630     AAsi    T    C        0      0        2 
  15 chr15_12394630     AKia    T    C        0      0        2 
  15 chr15_12394630     AOna    T    C        0      0        2 
  15 chr15_12394630     ASom    T    C        0      0        2 
  15 chr15_12394630     HCab    T    C        0      0        2 
  15 chr15_12394630     HPrz    T    C        0      0        2 
  15 chr15_12394630     ZBoe    T    C      0.5      1        2 
  15 chr15_12394630     ZGre    T    C        0      0        2 
  15 chr15_12394630     ZHar    T    C        0      0        2 
  15 chr15_12394630   Sample    T    C        0      0        2 
  15 chr15_12396556     AAsi    T    C        0      0        2 
  15 chr15_12396556     AKia    T    C        0      0        2 
  15 chr15_12396556     AOna    T    C        0      0        2 
  15 chr15_12396556     ASom    T    C        0      0        2 
  15 chr15_12396556     HCab    T    C        0      0        2 
  15 chr15_12396556     HPrz    T    C        0      0        2 
  15 chr15_12396556     ZBoe    T    C        0      0        2 
  15 chr15_12396556     ZGre    T    C        0      0        2 
  15 chr15_12396556     ZHar    T    C      0.5      1        2 
  15 chr15_12396556   Sample    T    C        0      0        2 
  15 chr15_12405333     AAsi    T    C        0      0        2 
  15 chr15_12405333     AKia    T    C        0      0        2 
  15 chr15_12405333     AOna    T    C        0      0        2 
  15 chr15_12405333     ASom    T    C        0      0        2 
  15 chr15_12405333     HCab    T    C        0      0        2 
  15 chr15_12405333     HPrz    T    C        0      0        2 
  15 chr15_12405333     ZBoe    T    C        0      0        2 
  15 chr15_12405333     ZGre    T    C      0.5      1        2 
  15 chr15_12405333     ZHar    T    C        0      0        2 
  15 chr15_12405333   Sample    T    C        0      0        2 
  15 chr15_12407175     AAsi    G    A        0      0        2 
  15 chr15_12407175     AKia    G    A        0      0        2 
  15 chr15_12407175     AOna    G    A        0      0        2 
  15 chr15_12407175     ASom    G    A        0      0        2 
  15 chr15_12407175     HCab    G    A        1      2        2 
  15 chr15_12407175     HPrz    G    A        1      2        2 
  15 chr15_12407175     ZBoe    G    A        0      0        2 
  15 chr15_12407175     ZGre    G    A        0      0        2 
  15 chr15_12407175     ZHar    G    A        0      0        2 
  15 chr15_12407175   Sample    G    A        0      0        2 
  15 chr15_12407344     AAsi    C    T        0      0        2 
  15 chr15_12407344     AKia    C    T        0      0        2 
  15 chr15_12407344     AOna    C    T        0      0        2 
  15 chr15_12407344     ASom    C    T        0      0        2 
  15 chr15_12407344     HCab    C    T        1      2        2 
  15 chr15_12407344     HPrz    C    T        1      2        2 
  15 chr15_12407344     ZBoe    C    T        0      0        2 
  15 chr15_12407344     ZGre    C    T        0      0        2 
  15 chr15_12407344     ZHar    C    T        0      0        2 
  15 chr15_12407344   Sample    C    T        1      2        2 
  15 chr15_12409715     AAsi    A    G        0      0        2 
  15 chr15_12409715     AKia    A    G      0.5      1        2 
  15 chr15_12409715     AOna    A    G      0.5      1        2 
  15 chr15_12409715     ASom    A    G        0      0        2 
  15 chr15_12409715     HCab    A    G        0      0        2 
  15 chr15_12409715     HPrz    A    G        0      0        2 
  15 chr15_12409715     ZBoe    A    G        0      0        2 
  15 chr15_12409715     ZGre    A    G        0      0        2 
  15 chr15_12409715     ZHar    A    G        0      0        2 
  15 chr15_12409715   Sample    A    G        0      0        2 
  15 chr15_12413673     AAsi    T    C        0      0        2 
  15 chr15_12413673     AKia    T    C        0      0        2 
  15 chr15_12413673     AOna    T    C        0      0        2 
  15 chr15_12413673     ASom    T    C        0      0        2 
  15 chr15_12413673     HCab    T    C        0      0        2 
  15 chr15_12413673     HPrz    T    C        0      0        2 
  15 chr15_12413673     ZBoe    T    C        0      0        2 
  15 chr15_12413673     ZGre    T    C        1      2        2 
  15 chr15_12413673     ZHar    T    C        1      2        2 
  15 chr15_12413673   Sample    T    C        0      0        2 
  15 chr15_12416862     AAsi    C    G        0      0        2 
  15 chr15_12416862     AKia    C    G        0      0        2 
  15 chr15_12416862     AOna    C    G      0.5      1        2 
  15 chr15_12416862     ASom    C    G        0      0        2 
  15 chr15_12416862     HCab    C    G        0      0        2 
  15 chr15_12416862     HPrz    C    G        0      0        2 
  15 chr15_12416862     ZBoe    C    G        0      0        2 
  15 chr15_12416862     ZGre    C    G        0      0        2 
  15 chr15_12416862     ZHar    C    G        0      0        2 
  15 chr15_12416862   Sample    C    G        0      0        2 
  15 chr15_12419777     AAsi    T    C        0      0        2 
  15 chr15_12419777     AKia    T    C        0      0        2 
  15 chr15_12419777     AOna    T    C        0      0        2 
  15 chr15_12419777     ASom    T    C        0      0        2 
  15 chr15_12419777     HCab    T    C        1      2        2 
  15 chr15_12419777     HPrz    T    C        1      2        2 
  15 chr15_12419777     ZBoe    T    C        0      0        2 
  15 chr15_12419777     ZGre    T    C        0      0        2 
  15 chr15_12419777     ZHar    T    C        0      0        2 
  15 chr15_12419777   Sample    T    C        1      2        2 
  15 chr15_12426022     AAsi    C    T        0      0        2 
  15 chr15_12426022     AKia    C    T        0      0        2 
  15 chr15_12426022     AOna    C    T        0      0        2 
  15 chr15_12426022     ASom    C    T        0      0        2 
  15 chr15_12426022     HCab    C    T        1      2        2 
  15 chr15_12426022     HPrz    C    T        1      2        2 
  15 chr15_12426022     ZBoe    C    T        0      0        2 
  15 chr15_12426022     ZGre    C    T        0      0        2 
  15 chr15_12426022     ZHar    C    T        0      0        2 
  15 chr15_12426022   Sample    C    T        0      0        2 
  15 chr15_12428624     AAsi    G    T        0      0        2 
  15 chr15_12428624     AKia    G    T        0      0        2 
  15 chr15_12428624     AOna    G    T        0      0        2 
  15 chr15_12428624     ASom    G    T        0      0        2 
  15 chr15_12428624     HCab    G    T        0      0        2 
  15 chr15_12428624     HPrz    G    T        0      0        2 
  15 chr15_12428624     ZBoe    G    T      0.5      1        2 
  15 chr15_12428624     ZGre    G    T        0      0        2 
  15 chr15_12428624     ZHar    G    T        0      0        2 
  15 chr15_12428624   Sample    G    T        0      0        2 
  15 chr15_12430372     AAsi    G    A        0      0        2 
  15 chr15_12430372     AKia    G    A        0      0        2 
  15 chr15_12430372     AOna    G    A        0      0        2 
  15 chr15_12430372     ASom    G    A        0      0        2 
  15 chr15_12430372     HCab    G    A        1      2        2 
  15 chr15_12430372     HPrz    G    A        1      2        2 
  15 chr15_12430372     ZBoe    G    A        0      0        2 
  15 chr15_12430372     ZGre    G    A        0      0        2 
  15 chr15_12430372     ZHar    G    A        0      0        2 
  15 chr15_12430372   Sample    G    A        0      0        2 
  15 chr15_12431051     AAsi    G    A        0      0        2 
  15 chr15_12431051     AKia    G    A        0      0        2 
  15 chr15_12431051     AOna    G    A        0      0        2 
  15 chr15_12431051     ASom    G    A        0      0        2 
  15 chr15_12431051     HCab    G    A        1      2        2 
  15 chr15_12431051     HPrz    G    A        1      2        2 
  15 chr15_12431051     ZBoe    G    A        0      0        2 
  15 chr15_12431051     ZGre    G    A        0      0        2 
  15 chr15_12431051     ZHar    G    A        0      0        2 
  15 chr15_12431051   Sample    G    A        0      0        2 
  15 chr15_12431209     AAsi    T    C        0      0        2 
  15 chr15_12431209     AKia    T    C        0      0        2 
  15 chr15_12431209     AOna    T    C        0      0        2 
  15 chr15_12431209     ASom    T    C        0      0        2 
  15 chr15_12431209     HCab    T    C        1      2        2 
  15 chr15_12431209     HPrz    T    C        1      2        2 
  15 chr15_12431209     ZBoe    T    C        0      0        2 
  15 chr15_12431209     ZGre    T    C        0      0        2 
  15 chr15_12431209     ZHar    T    C        0      0        2 
  15 chr15_12431209   Sample    T    C        0      0        2 
  15 chr15_12433004     AAsi    T    C        0      0        2 
  15 chr15_12433004     AKia    T    C        0      0        2 
  15 chr15_12433004     AOna    T    C        0      0        2 
  15 chr15_12433004     ASom    T    C        0      0        2 
  15 chr15_12433004     HCab    T    C        0      0        2 
  15 chr15_12433004     HPrz    T    C        0      0        2 
  15 chr15_12433004     ZBoe    T    C        0      0        2 
  15 chr15_12433004     ZGre    T    C        0      0        2 
  15 chr15_12433004     ZHar    T    C        1      2        2 
  15 chr15_12433004   Sample    T    C        0      0        2 
  15 chr15_12433752     AAsi    T    C        0      0        2 
  15 chr15_12433752     AKia    T    C        0      0        2 
  15 chr15_12433752     AOna    T    C        0      0        2 
  15 chr15_12433752     ASom    T    C        0      0        2 
  15 chr15_12433752     HCab    T    C        1      2        2 
  15 chr15_12433752     HPrz    T    C        1      2        2 
  15 chr15_12433752     ZBoe    T    C        0      0        2 
  15 chr15_12433752     ZGre    T    C        0      0        2 
  15 chr15_12433752     ZHar    T    C        0      0        2 
  15 chr15_12433752   Sample    T    C        0      0        2 
  15 chr15_12439802     AAsi    T    C        0      0        2 
  15 chr15_12439802     AKia    T    C        0      0        2 
  15 chr15_12439802     AOna    T    C        0      0        2 
  15 chr15_12439802     ASom    T    C        0      0        2 
  15 chr15_12439802     HCab    T    C        1      2        2 
  15 chr15_12439802     HPrz    T    C        1      2        2 
  15 chr15_12439802     ZBoe    T    C        0      0        2 
  15 chr15_12439802     ZGre    T    C        0      0        2 
  15 chr15_12439802     ZHar    T    C        0      0        2 
  15 chr15_12439802   Sample    T    C        0      0        2 
  15 chr15_12448307     AAsi    C    A        0      0        2 
  15 chr15_12448307     AKia    C    A      0.5      1        2 
  15 chr15_12448307     AOna    C    A        1      2        2 
  15 chr15_12448307     ASom    C    A        0      0        2 
  15 chr15_12448307     HCab    C    A        0      0        2 
  15 chr15_12448307     HPrz    C    A        0      0        2 
  15 chr15_12448307     ZBoe    C    A        0      0        2 
  15 chr15_12448307     ZGre    C    A        0      0        2 
  15 chr15_12448307     ZHar    C    A        0      0        2 
  15 chr15_12448307   Sample    C    A        0      0        2 
  15 chr15_12456784     AAsi    G    C        0      0        2 
  15 chr15_12456784     AKia    G    C        0      0        2 
  15 chr15_12456784     AOna    G    C        0      0        2 
  15 chr15_12456784     ASom    G    C        0      0        2 
  15 chr15_12456784     HCab    G    C        1      2        2 
  15 chr15_12456784     HPrz    G    C        1      2        2 
  15 chr15_12456784     ZBoe    G    C        0      0        2 
  15 chr15_12456784     ZGre    G    C        0      0        2 
  15 chr15_12456784     ZHar    G    C        0      0        2 
  15 chr15_12456784   Sample    G    C        0      0        2 
  15 chr15_12457480     AAsi    T    G        0      0        2 
  15 chr15_12457480     AKia    T    G        0      0        2 
  15 chr15_12457480     AOna    T    G        0      0        2 
  15 chr15_12457480     ASom    T    G        0      0        2 
  15 chr15_12457480     HCab    T    G        0      0        2 
  15 chr15_12457480     HPrz    T    G        0      0        2 
  15 chr15_12457480     ZBoe    T    G        0      0        2 
  15 chr15_12457480     ZGre    T    G        0      0        2 
  15 chr15_12457480     ZHar    T    G        1      2        2 
  15 chr15_12457480   Sample    T    G        0      0        2 
  15 chr15_12473997     AAsi    G    C        0      0        2 
  15 chr15_12473997     AKia    G    C        0      0        2 
  15 chr15_12473997     AOna    G    C        0      0        2 
  15 chr15_12473997     ASom    G    C        0      0        2 
  15 chr15_12473997     HCab    G    C        1      2        2 
  15 chr15_12473997     HPrz    G    C        1      2        2 
  15 chr15_12473997     ZBoe    G    C        0      0        2 
  15 chr15_12473997     ZGre    G    C        0      0        2 
  15 chr15_12473997     ZHar    G    C        0      0        2 
  15 chr15_12473997   Sample    G    C        0      0        2 
  15 chr15_12477649     AAsi    C    G        0      0        2 
  15 chr15_12477649     AKia    C    G        0      0        2 
  15 chr15_12477649     AOna    C    G        0      0        2 
  15 chr15_12477649     ASom    C    G        0      0        2 
  15 chr15_12477649     HCab    C    G        1      2        2 
  15 chr15_12477649     HPrz    C    G        1      2        2 
  15 chr15_12477649     ZBoe    C    G        0      0        2 
  15 chr15_12477649     ZGre    C    G        0      0        2 
  15 chr15_12477649     ZHar    C    G        0      0        2 
  15 chr15_12477649   Sample    C    G        0      0        2 
  15 chr15_12479145     AAsi    T    C        0      0        2 
  15 chr15_12479145     AKia    T    C        0      0        2 
  15 chr15_12479145     AOna    T    C        0      0        2 
  15 chr15_12479145     ASom    T    C        0      0        2 
  15 chr15_12479145     HCab    T    C        1      2        2 
  15 chr15_12479145     HPrz    T    C        1      2        2 
  15 chr15_12479145     ZBoe    T    C        0      0        2 
  15 chr15_12479145     ZGre    T    C        0      0        2 
  15 chr15_12479145     ZHar    T    C        0      0        2 
  15 chr15_12479145   Sample    T    C        0      0        2 
  15 chr15_12481003     AAsi    C    A        0      0        2 
  15 chr15_12481003     AKia    C    A        0      0        2 
  15 chr15_12481003     AOna    C    A        0      0        2 
  15 chr15_12481003     ASom    C    A        0      0        2 
  15 chr15_12481003     HCab    C    A        1      2        2 
  15 chr15_12481003     HPrz    C    A        1      2        2 
  15 chr15_12481003     ZBoe    C    A        0      0        2 
  15 chr15_12481003     ZGre    C    A        0      0        2 
  15 chr15_12481003     ZHar    C    A        0      0        2 
  15 chr15_12481003   Sample    C    A        0      0        2 
  15 chr15_12492954     AAsi    T    C      0.5      1        2 
  15 chr15_12492954     AKia    T    C        0      0        2 
  15 chr15_12492954     AOna    T    C        0      0        2 
  15 chr15_12492954     ASom    T    C        0      0        2 
  15 chr15_12492954     HCab    T    C        0      0        2 
  15 chr15_12492954     HPrz    T    C        0      0        2 
  15 chr15_12492954     ZBoe    T    C        0      0        2 
  15 chr15_12492954     ZGre    T    C        0      0        2 
  15 chr15_12492954     ZHar    T    C        0      0        2 
  15 chr15_12492954   Sample    T    C        1      2        2 
  15 chr15_12500015     AAsi    C    T        0      0        2 
  15 chr15_12500015     AKia    C    T        0      0        2 
  15 chr15_12500015     AOna    C    T        0      0        2 
  15 chr15_12500015     ASom    C    T        0      0        2 
  15 chr15_12500015     HCab    C    T        1      2        2 
  15 chr15_12500015     HPrz    C    T        1      2        2 
  15 chr15_12500015     ZBoe    C    T        0      0        2 
  15 chr15_12500015     ZGre    C    T        0      0        2 
  15 chr15_12500015     ZHar    C    T        0      0        2 
  15 chr15_12500015   Sample    C    T        0      0        2 
  15 chr15_12503095     AAsi    A    G        0      0        2 
  15 chr15_12503095     AKia    A    G        0      0        2 
  15 chr15_12503095     AOna    A    G        0      0        2 
  15 chr15_12503095     ASom    A    G        0      0        2 
  15 chr15_12503095     HCab    A    G        0      0        2 
  15 chr15_12503095     HPrz    A    G        0      0        2 
  15 chr15_12503095     ZBoe    A    G      0.5      1        2 
  15 chr15_12503095     ZGre    A    G        0      0        2 
  15 chr15_12503095     ZHar    A    G        0      0        2 
  15 chr15_12503095   Sample    A    G        0      0        2 
  15 chr15_12505523     AAsi    G    A      0.5      1        2 
  15 chr15_12505523     AKia    G    A        0      0        2 
  15 chr15_12505523     AOna    G    A        0      0        2 
  15 chr15_12505523     ASom    G    A        0      0        2 
  15 chr15_12505523     HCab    G    A        0      0        2 
  15 chr15_12505523     HPrz    G    A        0      0        2 
  15 chr15_12505523     ZBoe    G    A        0      0        2 
  15 chr15_12505523     ZGre    G    A        0      0        2 
  15 chr15_12505523     ZHar    G    A        0      0        2 
  15 chr15_12505523   Sample    G    A        0      0        2 
  15 chr15_12508567     AAsi    T    C        0      0        2 
  15 chr15_12508567     AKia    T    C      0.5      1        2 
  15 chr15_12508567     AOna    T    C        0      0        2 
  15 chr15_12508567     ASom    T    C        0      0        2 
  15 chr15_12508567     HCab    T    C        0      0        2 
  15 chr15_12508567     HPrz    T    C        0      0        2 
  15 chr15_12508567     ZBoe    T    C        0      0        2 
  15 chr15_12508567     ZGre    T    C        0      0        2 
  15 chr15_12508567     ZHar    T    C        1      2        2 
  15 chr15_12508567   Sample    T    C        0      0        2 
  15 chr15_12512462     AAsi    A    G        0      0        2 
  15 chr15_12512462     AKia    A    G        0      0        2 
  15 chr15_12512462     AOna    A    G      0.5      1        2 
  15 chr15_12512462     ASom    A    G        0      0        2 
  15 chr15_12512462     HCab    A    G        1      2        2 
  15 chr15_12512462     HPrz    A    G        1      2        2 
  15 chr15_12512462     ZBoe    A    G        0      0        2 
  15 chr15_12512462     ZGre    A    G        0      0        2 
  15 chr15_12512462     ZHar    A    G        0      0        2 
  15 chr15_12512462   Sample    A    G        0      0        2 
  15 chr15_12513298     AAsi    T    C        0      0        2 
  15 chr15_12513298     AKia    T    C      0.5      1        2 
  15 chr15_12513298     AOna    T    C        0      0        2 
  15 chr15_12513298     ASom    T    C        0      0        2 
  15 chr15_12513298     HCab    T    C        0      0        2 
  15 chr15_12513298     HPrz    T    C        0      0        2 
  15 chr15_12513298     ZBoe    T    C        0      0        2 
  15 chr15_12513298     ZGre    T    C        0      0        2 
  15 chr15_12513298     ZHar    T    C        0      0        2 
  15 chr15_12513298   Sample    T    C        0      0        2 
  15 chr15_12516790     AAsi    A    G        0      0        2 
  15 chr15_12516790     AKia    A    G        0      0        2 
  15 chr15_12516790     AOna    A    G        0      0        2 
  15 chr15_12516790     ASom    A    G        0      0        2 
  15 chr15_12516790     HCab    A    G        0      0        2 
  15 chr15_12516790     HPrz    A    G        0      0        2 
  15 chr15_12516790     ZBoe    A    G      0.5      1        2 
  15 chr15_12516790     ZGre    A    G        0      0        2 
  15 chr15_12516790     ZHar    A    G        0      0        2 
  15 chr15_12516790   Sample    A    G        0      0        2 
  15 chr15_12519486     AAsi    A    G        0      0        2 
  15 chr15_12519486     AKia    A    G        0      0        2 
  15 chr15_12519486     AOna    A    G        0      0        2 
  15 chr15_12519486     ASom    A    G        0      0        2 
  15 chr15_12519486     HCab    A    G        0      0        2 
  15 chr15_12519486     HPrz    A    G      0.5      1        2 
  15 chr15_12519486     ZBoe    A    G        0      0        2 
  15 chr15_12519486     ZGre    A    G        0      0        2 
  15 chr15_12519486     ZHar    A    G        0      0        2 
  15 chr15_12519486   Sample    A    G        0      0        2 
  15 chr15_12525530     AAsi    A    G        0      0        2 
  15 chr15_12525530     AKia    A    G        0      0        2 
  15 chr15_12525530     AOna    A    G        0      0        2 
  15 chr15_12525530     ASom    A    G      0.5      1        2 
  15 chr15_12525530     HCab    A    G        0      0        2 
  15 chr15_12525530     HPrz    A    G        0      0        2 
  15 chr15_12525530     ZBoe    A    G        0      0        2 
  15 chr15_12525530     ZGre    A    G        0      0        2 
  15 chr15_12525530     ZHar    A    G        0      0        2 
  15 chr15_12525530   Sample    A    G        0      0        2 
  15 chr15_12527327     AAsi    G    A        0      0        2 
  15 chr15_12527327     AKia    G    A        0      0        2 
  15 chr15_12527327     AOna    G    A        0      0        2 
  15 chr15_12527327     ASom    G    A        0      0        2 
  15 chr15_12527327     HCab    G    A        0      0        2 
  15 chr15_12527327     HPrz    G    A        0      0        2 
  15 chr15_12527327     ZBoe    G    A        0      0        2 
  15 chr15_12527327     ZGre    G    A        0      0        2 
  15 chr15_12527327     ZHar    G    A        1      2        2 
  15 chr15_12527327   Sample    G    A        0      0        2 
  15 chr15_12536543     AAsi    G    A        0      0        2 
  15 chr15_12536543     AKia    G    A        0      0        2 
  15 chr15_12536543     AOna    G    A      0.5      1        2 
  15 chr15_12536543     ASom    G    A        0      0        2 
  15 chr15_12536543     HCab    G    A        0      0        2 
  15 chr15_12536543     HPrz    G    A        0      0        2 
  15 chr15_12536543     ZBoe    G    A        0      0        2 
  15 chr15_12536543     ZGre    G    A        0      0        2 
  15 chr15_12536543     ZHar    G    A        0      0        2 
  15 chr15_12536543   Sample    G    A        0      0        2 
  15 chr15_12539919     AAsi    C    G        0      0        2 
  15 chr15_12539919     AKia    C    G        0      0        2 
  15 chr15_12539919     AOna    C    G        0      0        2 
  15 chr15_12539919     ASom    C    G        0      0        2 
  15 chr15_12539919     HCab    C    G        0      0        2 
  15 chr15_12539919     HPrz    C    G        0      0        2 
  15 chr15_12539919     ZBoe    C    G        0      0        2 
  15 chr15_12539919     ZGre    C    G        0      0        2 
  15 chr15_12539919     ZHar    C    G      0.5      1        2 
  15 chr15_12539919   Sample    C    G        0      0        2 
  15 chr15_12541383     AAsi    A    G        0      0        2 
  15 chr15_12541383     AKia    A    G        0      0        2 
  15 chr15_12541383     AOna    A    G        0      0        2 
  15 chr15_12541383     ASom    A    G        0      0        2 
  15 chr15_12541383     HCab    A    G        0      0        2 
  15 chr15_12541383     HPrz    A    G        0      0        2 
  15 chr15_12541383     ZBoe    A    G        0      0        2 
  15 chr15_12541383     ZGre    A    G        0      0        2 
  15 chr15_12541383     ZHar    A    G        1      2        2 
  15 chr15_12541383   Sample    A    G        0      0        2 
  15 chr15_12542850     AAsi    T    G        0      0        2 
  15 chr15_12542850     AKia    T    G        0      0        2 
  15 chr15_12542850     AOna    T    G        0      0        2 
  15 chr15_12542850     ASom    T    G        0      0        2 
  15 chr15_12542850     HCab    T    G        0      0        2 
  15 chr15_12542850     HPrz    T    G        0      0        2 
  15 chr15_12542850     ZBoe    T    G        0      0        2 
  15 chr15_12542850     ZGre    T    G        1      2        2 
  15 chr15_12542850     ZHar    T    G      0.5      1        2 
  15 chr15_12542850   Sample    T    G        0      0        2 
  15 chr15_12551600     AAsi    C    T        0      0        2 
  15 chr15_12551600     AKia    C    T        1      2        2 
  15 chr15_12551600     AOna    C    T        1      2        2 
  15 chr15_12551600     ASom    C    T        0      0        2 
  15 chr15_12551600     HCab    C    T        0      0        2 
  15 chr15_12551600     HPrz    C    T        0      0        2 
  15 chr15_12551600     ZBoe    C    T        0      0        2 
  15 chr15_12551600     ZGre    C    T        0      0        2 
  15 chr15_12551600     ZHar    C    T        0      0        2 
  15 chr15_12551600   Sample    C    T        0      0        2 
  15 chr15_12553658     AAsi    T    C        0      0        2 
  15 chr15_12553658     AKia    T    C        0      0        2 
  15 chr15_12553658     AOna    T    C        0      0        2 
  15 chr15_12553658     ASom    T    C        0      0        2 
  15 chr15_12553658     HCab    T    C        0      0        2 
  15 chr15_12553658     HPrz    T    C        0      0        2 
  15 chr15_12553658     ZBoe    T    C      0.5      1        2 
  15 chr15_12553658     ZGre    T    C        0      0        2 
  15 chr15_12553658     ZHar    T    C        0      0        2 
  15 chr15_12553658   Sample    T    C        0      0        2 
  15 chr15_12556405     AAsi    A    G        0      0        2 
  15 chr15_12556405     AKia    A    G        0      0        2 
  15 chr15_12556405     AOna    A    G        0      0        2 
  15 chr15_12556405     ASom    A    G        0      0        2 
  15 chr15_12556405     HCab    A    G        0      0        2 
  15 chr15_12556405     HPrz    A    G        0      0        2 
  15 chr15_12556405     ZBoe    A    G      0.5      1        2 
  15 chr15_12556405     ZGre    A    G        0      0        2 
  15 chr15_12556405     ZHar    A    G        0      0        2 
  15 chr15_12556405   Sample    A    G        0      0        2 
  15 chr15_12569734     AAsi    T    C        0      0        2 
  15 chr15_12569734     AKia    T    C        0      0        2 
  15 chr15_12569734     AOna    T    C        0      0        2 
  15 chr15_12569734     ASom    T    C        0      0        2 
  15 chr15_12569734     HCab    T    C        1      2        2 
  15 chr15_12569734     HPrz    T    C      0.5      1        2 
  15 chr15_12569734     ZBoe    T    C        0      0        2 
  15 chr15_12569734     ZGre    T    C        0      0        2 
  15 chr15_12569734     ZHar    T    C        0      0        2 
  15 chr15_12569734   Sample    T    C        0      0        2 
  15 chr15_12571252     AAsi    C    G        0      0        2 
  15 chr15_12571252     AKia    C    G        0      0        2 
  15 chr15_12571252     AOna    C    G        0      0        2 
  15 chr15_12571252     ASom    C    G        0      0        2 
  15 chr15_12571252     HCab    C    G        0      0        2 
  15 chr15_12571252     HPrz    C    G        0      0        2 
  15 chr15_12571252     ZBoe    C    G        0      0        2 
  15 chr15_12571252     ZGre    C    G      0.5      1        2 
  15 chr15_12571252     ZHar    C    G        0      0        2 
  15 chr15_12571252   Sample    C    G        0      0        2 
  15 chr15_12574260     AAsi    A    G        0      0        2 
  15 chr15_12574260     AKia    A    G        0      0        2 
  15 chr15_12574260     AOna    A    G        0      0        2 
  15 chr15_12574260     ASom    A    G        0      0        2 
  15 chr15_12574260     HCab    A    G        0      0        2 
  15 chr15_12574260     HPrz    A    G        0      0        2 
  15 chr15_12574260     ZBoe    A    G        0      0        2 
  15 chr15_12574260     ZGre    A    G      0.5      1        2 
  15 chr15_12574260     ZHar    A    G        0      0        2 
  15 chr15_12574260   Sample    A    G        0      0        2 
  15 chr15_12578247     AAsi    G    A        0      0        2 
  15 chr15_12578247     AKia    G    A        0      0        2 
  15 chr15_12578247     AOna    G    A        0      0        2 
  15 chr15_12578247     ASom    G    A        0      0        2 
  15 chr15_12578247     HCab    G    A        1      2        2 
  15 chr15_12578247     HPrz    G    A        1      2        2 
  15 chr15_12578247     ZBoe    G    A        0      0        2 
  15 chr15_12578247     ZGre    G    A        0      0        2 
  15 chr15_12578247     ZHar    G    A        0      0        2 
  15 chr15_12578247   Sample    G    A        0      0        2 
  15 chr15_12584561     AAsi    A    G        0      0        2 
  15 chr15_12584561     AKia    A    G        0      0        2 
  15 chr15_12584561     AOna    A    G        0      0        2 
  15 chr15_12584561     ASom    A    G        0      0        2 
  15 chr15_12584561     HCab    A    G        1      2        2 
  15 chr15_12584561     HPrz    A    G        1      2        2 
  15 chr15_12584561     ZBoe    A    G        0      0        2 
  15 chr15_12584561     ZGre    A    G        0      0        2 
  15 chr15_12584561     ZHar    A    G        0      0        2 
  15 chr15_12584561   Sample    A    G        0      0        2 
  15 chr15_12588417     AAsi    A    G        0      0        2 
  15 chr15_12588417     AKia    A    G        0      0        2 
  15 chr15_12588417     AOna    A    G        0      0        2 
  15 chr15_12588417     ASom    A    G        0      0        2 
  15 chr15_12588417     HCab    A    G        0      0        2 
  15 chr15_12588417     HPrz    A    G        0      0        2 
  15 chr15_12588417     ZBoe    A    G        0      0        2 
  15 chr15_12588417     ZGre    A    G        0      0        2 
  15 chr15_12588417     ZHar    A    G        1      2        2 
  15 chr15_12588417   Sample    A    G        0      0        2 
  15 chr15_12589912     AAsi    T    C        0      0        2 
  15 chr15_12589912     AKia    T    C        0      0        2 
  15 chr15_12589912     AOna    T    C        0      0        2 
  15 chr15_12589912     ASom    T    C        0      0        2 
  15 chr15_12589912     HCab    T    C        1      2        2 
  15 chr15_12589912     HPrz    T    C        1      2        2 
  15 chr15_12589912     ZBoe    T    C        0      0        2 
  15 chr15_12589912     ZGre    T    C        0      0        2 
  15 chr15_12589912     ZHar    T    C        0      0        2 
  15 chr15_12589912   Sample    T    C        0      0        2 
  15 chr15_12601151     AAsi    T    C        0      0        2 
  15 chr15_12601151     AKia    T    C        0      0        2 
  15 chr15_12601151     AOna    T    C        0      0        2 
  15 chr15_12601151     ASom    T    C        0      0        2 
  15 chr15_12601151     HCab    T    C      0.5      1        2 
  15 chr15_12601151     HPrz    T    C        0      0        2 
  15 chr15_12601151     ZBoe    T    C        0      0        2 
  15 chr15_12601151     ZGre    T    C        0      0        2 
  15 chr15_12601151     ZHar    T    C        0      0        2 
  15 chr15_12601151   Sample    T    C        0      0        2 
  15 chr15_12607001     AAsi    G    C        0      0        2 
  15 chr15_12607001     AKia    G    C        0      0        2 
  15 chr15_12607001     AOna    G    C        0      0        2 
  15 chr15_12607001     ASom    G    C        0      0        2 
  15 chr15_12607001     HCab    G    C        0      0        2 
  15 chr15_12607001     HPrz    G    C        0      0        2 
  15 chr15_12607001     ZBoe    G    C        0      0        2 
  15 chr15_12607001     ZGre    G    C        0      0        2 
  15 chr15_12607001     ZHar    G    C        1      2        2 
  15 chr15_12607001   Sample    G    C        0      0        2 
  15 chr15_12611310     AAsi    T    A        0      0        2 
  15 chr15_12611310     AKia    T    A        1      2        2 
  15 chr15_12611310     AOna    T    A      0.5      1        2 
  15 chr15_12611310     ASom    T    A        0      0        2 
  15 chr15_12611310     HCab    T    A        0      0        2 
  15 chr15_12611310     HPrz    T    A        0      0        2 
  15 chr15_12611310     ZBoe    T    A        0      0        2 
  15 chr15_12611310     ZGre    T    A        0      0        2 
  15 chr15_12611310     ZHar    T    A        0      0        2 
  15 chr15_12611310   Sample    T    A        0      0        2 
  15 chr15_12624972     AAsi    T    C        0      0        2 
  15 chr15_12624972     AKia    T    C        0      0        2 
  15 chr15_12624972     AOna    T    C        0      0        2 
  15 chr15_12624972     ASom    T    C        0      0        2 
  15 chr15_12624972     HCab    T    C        0      0        2 
  15 chr15_12624972     HPrz    T    C        0      0        2 
  15 chr15_12624972     ZBoe    T    C        0      0        2 
  15 chr15_12624972     ZGre    T    C        0      0        2 
  15 chr15_12624972     ZHar    T    C      0.5      1        2 
  15 chr15_12624972   Sample    T    C        0      0        2 
  15 chr15_12738067     AAsi    T    C        0      0        2 
  15 chr15_12738067     AKia    T    C        0      0        2 
  15 chr15_12738067     AOna    T    C        0      0        2 
  15 chr15_12738067     ASom    T    C        0      0        2 
  15 chr15_12738067     HCab    T    C        0      0        2 
  15 chr15_12738067     HPrz    T    C        0      0        2 
  15 chr15_12738067     ZBoe    T    C        0      0        2 
  15 chr15_12738067     ZGre    T    C        1      2        2 
  15 chr15_12738067     ZHar    T    C        0      0        2 
  15 chr15_12738067   Sample    T    C        0      0        2 
  15 chr15_12738774     AAsi    T    C        0      0        2 
  15 chr15_12738774     AKia    T    C        0      0        2 
  15 chr15_12738774     AOna    T    C        0      0        2 
  15 chr15_12738774     ASom    T    C        0      0        2 
  15 chr15_12738774     HCab    T    C        0      0        2 
  15 chr15_12738774     HPrz    T    C        0      0        2 
  15 chr15_12738774     ZBoe    T    C        0      0        2 
  15 chr15_12738774     ZGre    T    C        1      2        2 
  15 chr15_12738774     ZHar    T    C        0      0        2 
  15 chr15_12738774   Sample    T    C        0      0        2 
  15 chr15_12753646     AAsi    C    T        0      0        2 
  15 chr15_12753646     AKia    C    T        0      0        2 
  15 chr15_12753646     AOna    C    T      0.5      1        2 
  15 chr15_12753646     ASom    C    T        0      0        2 
  15 chr15_12753646     HCab    C    T        0      0        2 
  15 chr15_12753646     HPrz    C    T        0      0        2 
  15 chr15_12753646     ZBoe    C    T        0      0        2 
  15 chr15_12753646     ZGre    C    T        0      0        2 
  15 chr15_12753646     ZHar    C    T        0      0        2 
  15 chr15_12753646   Sample    C    T        0      0        2 
  15 chr15_12771342     AAsi    T    C        0      0        2 
  15 chr15_12771342     AKia    T    C        0      0        2 
  15 chr15_12771342     AOna    T    C        0      0        2 
  15 chr15_12771342     ASom    T    C        0      0        2 
  15 chr15_12771342     HCab    T    C        0      0        2 
  15 chr15_12771342     HPrz    T    C        0      0        2 
  15 chr15_12771342     ZBoe    T    C        0      0        2 
  15 chr15_12771342     ZGre    T    C        1      2        2 
  15 chr15_12771342     ZHar    T    C        0      0        2 
  15 chr15_12771342   Sample    T    C        0      0        2 
  15 chr15_12774676     AAsi    G    A        0      0        2 
  15 chr15_12774676     AKia    G    A        0      0        2 
  15 chr15_12774676     AOna    G    A        0      0        2 
  15 chr15_12774676     ASom    G    A        0      0        2 
  15 chr15_12774676     HCab    G    A        0      0        2 
  15 chr15_12774676     HPrz    G    A        0      0        2 
  15 chr15_12774676     ZBoe    G    A        1      2        2 
  15 chr15_12774676     ZGre    G    A        0      0        2 
  15 chr15_12774676     ZHar    G    A        0      0        2 
  15 chr15_12774676   Sample    G    A        0      0        2 
  15 chr15_12775457     AAsi    C    G        1      2        2 
  15 chr15_12775457     AKia    C    G        1      2        2 
  15 chr15_12775457     AOna    C    G        1      2        2 
  15 chr15_12775457     ASom    C    G        1      2        2 
  15 chr15_12775457     HCab    C    G        0      0        2 
  15 chr15_12775457     HPrz    C    G        0      0        2 
  15 chr15_12775457     ZBoe    C    G        0      0        2 
  15 chr15_12775457     ZGre    C    G        0      0        2 
  15 chr15_12775457     ZHar    C    G        0      0        2 
  15 chr15_12775457   Sample    C    G        1      2        2 
  15 chr15_12776134     AAsi    C    T        0      0        2 
  15 chr15_12776134     AKia    C    T        0      0        2 
  15 chr15_12776134     AOna    C    T        0      0        2 
  15 chr15_12776134     ASom    C    T        0      0        2 
  15 chr15_12776134     HCab    C    T        0      0        2 
  15 chr15_12776134     HPrz    C    T        0      0        2 
  15 chr15_12776134     ZBoe    C    T        1      2        2 
  15 chr15_12776134     ZGre    C    T        1      2        2 
  15 chr15_12776134     ZHar    C    T        1      2        2 
  15 chr15_12776134   Sample    C    T        0      0        2 
  15 chr15_12783837     AAsi    T    G        0      0        2 
  15 chr15_12783837     AKia    T    G        1      2        2 
  15 chr15_12783837     AOna    T    G      0.5      1        2 
  15 chr15_12783837     ASom    T    G        0      0        2 
  15 chr15_12783837     HCab    T    G        0      0        2 
  15 chr15_12783837     HPrz    T    G        0      0        2 
  15 chr15_12783837     ZBoe    T    G        0      0        2 
  15 chr15_12783837     ZGre    T    G        0      0        2 
  15 chr15_12783837     ZHar    T    G        0      0        2 
  15 chr15_12783837   Sample    T    G        0      0        2 
  15 chr15_12787235     AAsi    T    C        0      0        2 
  15 chr15_12787235     AKia    T    C        0      0        2 
  15 chr15_12787235     AOna    T    C      0.5      1        2 
  15 chr15_12787235     ASom    T    C        0      0        2 
  15 chr15_12787235     HCab    T    C        0      0        2 
  15 chr15_12787235     HPrz    T    C        0      0        2 
  15 chr15_12787235     ZBoe    T    C        0      0        2 
  15 chr15_12787235     ZGre    T    C        1      2        2 
  15 chr15_12787235     ZHar    T    C        0      0        2 
  15 chr15_12787235   Sample    T    C        0      0        2 
  15 chr15_12787467     AAsi    A    G        0      0        2 
  15 chr15_12787467     AKia    A    G        0      0        2 
  15 chr15_12787467     AOna    A    G        0      0        2 
  15 chr15_12787467     ASom    A    G        0      0        2 
  15 chr15_12787467     HCab    A    G        0      0        2 
  15 chr15_12787467     HPrz    A    G        0      0        2 
  15 chr15_12787467     ZBoe    A    G      0.5      1        2 
  15 chr15_12787467     ZGre    A    G        0      0        2 
  15 chr15_12787467     ZHar    A    G        0      0        2 
  15 chr15_12787467   Sample    A    G        0      0        2 
  15 chr15_12789642     AAsi    T    C        0      0        2 
  15 chr15_12789642     AKia    T    C        0      0        2 
  15 chr15_12789642     AOna    T    C      0.5      1        2 
  15 chr15_12789642     ASom    T    C        0      0        2 
  15 chr15_12789642     HCab    T    C        0      0        2 
  15 chr15_12789642     HPrz    T    C        0      0        2 
  15 chr15_12789642     ZBoe    T    C        0      0        2 
  15 chr15_12789642     ZGre    T    C        0      0        2 
  15 chr15_12789642     ZHar    T    C        0      0        2 
  15 chr15_12789642   Sample    T    C        0      0        2 
  15 chr15_12789991     AAsi    C    G        0      0        2 
  15 chr15_12789991     AKia    C    G        0      0        2 
  15 chr15_12789991     AOna    C    G        0      0        2 
  15 chr15_12789991     ASom    C    G        0      0        2 
  15 chr15_12789991     HCab    C    G        1      2        2 
  15 chr15_12789991     HPrz    C    G        1      2        2 
  15 chr15_12789991     ZBoe    C    G        0      0        2 
  15 chr15_12789991     ZGre    C    G        0      0        2 
  15 chr15_12789991     ZHar    C    G        0      0        2 
  15 chr15_12789991   Sample    C    G        0      0        2 
  15 chr15_12793091     AAsi    G    C        0      0        2 
  15 chr15_12793091     AKia    G    C        0      0        2 
  15 chr15_12793091     AOna    G    C        0      0        2 
  15 chr15_12793091     ASom    G    C      0.5      1        2 
  15 chr15_12793091     HCab    G    C        0      0        2 
  15 chr15_12793091     HPrz    G    C        0      0        2 
  15 chr15_12793091     ZBoe    G    C        0      0        2 
  15 chr15_12793091     ZGre    G    C        0      0        2 
  15 chr15_12793091     ZHar    G    C        0      0        2 
  15 chr15_12793091   Sample    G    C        0      0        2 
  15 chr15_12794881     AAsi    C    T        0      0        2 
  15 chr15_12794881     AKia    C    T        0      0        2 
  15 chr15_12794881     AOna    C    T        0      0        2 
  15 chr15_12794881     ASom    C    T        0      0        2 
  15 chr15_12794881     HCab    C    T        1      2        2 
  15 chr15_12794881     HPrz    C    T        1      2        2 
  15 chr15_12794881     ZBoe    C    T        0      0        2 
  15 chr15_12794881     ZGre    C    T        0      0        2 
  15 chr15_12794881     ZHar    C    T        0      0        2 
  15 chr15_12794881   Sample    C    T        0      0        2 
  15 chr15_12797134     AAsi    C    T        0      0        2 
  15 chr15_12797134     AKia    C    T        0      0        2 
  15 chr15_12797134     AOna    C    T        0      0        2 
  15 chr15_12797134     ASom    C    T        0      0        2 
  15 chr15_12797134     HCab    C    T        1      2        2 
  15 chr15_12797134     HPrz    C    T        1      2        2 
  15 chr15_12797134     ZBoe    C    T        0      0        2 
  15 chr15_12797134     ZGre    C    T        0      0        2 
  15 chr15_12797134     ZHar    C    T        0      0        2 
  15 chr15_12797134   Sample    C    T        0      0        2 
  15 chr15_12803462     AAsi    G    A        0      0        2 
  15 chr15_12803462     AKia    G    A        0      0        2 
  15 chr15_12803462     AOna    G    A        0      0        2 
  15 chr15_12803462     ASom    G    A        0      0        2 
  15 chr15_12803462     HCab    G    A      0.5      1        2 
  15 chr15_12803462     HPrz    G    A      0.5      1        2 
  15 chr15_12803462     ZBoe    G    A        0      0        2 
  15 chr15_12803462     ZGre    G    A        0      0        2 
  15 chr15_12803462     ZHar    G    A        0      0        2 
  15 chr15_12803462   Sample    G    A        0      0        2 
  15 chr15_12816292     AAsi    C    T        0      0        2 
  15 chr15_12816292     AKia    C    T        0      0        2 
  15 chr15_12816292     AOna    C    T        0      0        2 
  15 chr15_12816292     ASom    C    T        0      0        2 
  15 chr15_12816292     HCab    C    T        0      0        2 
  15 chr15_12816292     HPrz    C    T        0      0        2 
  15 chr15_12816292     ZBoe    C    T      0.5      1        2 
  15 chr15_12816292     ZGre    C    T        0      0        2 
  15 chr15_12816292     ZHar    C    T        0      0        2 
  15 chr15_12816292   Sample    C    T        0      0        2 
  15 chr15_12821921     AAsi    C    T      0.5      1        2 
  15 chr15_12821921     AKia    C    T        0      0        2 
  15 chr15_12821921     AOna    C    T        0      0        2 
  15 chr15_12821921     ASom    C    T        0      0        2 
  15 chr15_12821921     HCab    C    T        0      0        2 
  15 chr15_12821921     HPrz    C    T        0      0        2 
  15 chr15_12821921     ZBoe    C    T        0      0        2 
  15 chr15_12821921     ZGre    C    T        0      0        2 
  15 chr15_12821921     ZHar    C    T        0      0        2 
  15 chr15_12821921   Sample    C    T        0      0        2 
  15 chr15_12823339     AAsi    T    C        0      0        2 
  15 chr15_12823339     AKia    T    C        1      2        2 
  15 chr15_12823339     AOna    T    C        0      0        2 
  15 chr15_12823339     ASom    T    C        0      0        2 
  15 chr15_12823339     HCab    T    C        0      0        2 
  15 chr15_12823339     HPrz    T    C        0      0        2 
  15 chr15_12823339     ZBoe    T    C      0.5      1        2 
  15 chr15_12823339     ZGre    T    C        0      0        2 
  15 chr15_12823339     ZHar    T    C        0      0        2 
  15 chr15_12823339   Sample    T    C        0      0        2 
  15 chr15_12826739     AAsi    A    G      0.5      1        2 
  15 chr15_12826739     AKia    A    G        0      0        2 
  15 chr15_12826739     AOna    A    G        0      0        2 
  15 chr15_12826739     ASom    A    G        1      2        2 
  15 chr15_12826739     HCab    A    G        0      0        2 
  15 chr15_12826739     HPrz    A    G        0      0        2 
  15 chr15_12826739     ZBoe    A    G        0      0        2 
  15 chr15_12826739     ZGre    A    G        0      0        2 
  15 chr15_12826739     ZHar    A    G        0      0        2 
  15 chr15_12826739   Sample    A    G        1      2        2 
  15 chr15_12828650     AAsi    G    A        0      0        2 
  15 chr15_12828650     AKia    G    A        0      0        2 
  15 chr15_12828650     AOna    G    A        0      0        2 
  15 chr15_12828650     ASom    G    A        0      0        2 
  15 chr15_12828650     HCab    G    A        1      2        2 
  15 chr15_12828650     HPrz    G    A        1      2        2 
  15 chr15_12828650     ZBoe    G    A        0      0        2 
  15 chr15_12828650     ZGre    G    A        0      0        2 
  15 chr15_12828650     ZHar    G    A        0      0        2 
  15 chr15_12828650   Sample    G    A        0      0        2 
  15 chr15_12829209     AAsi    C    T        0      0        2 
  15 chr15_12829209     AKia    C    T        0      0        2 
  15 chr15_12829209     AOna    C    T        0      0        2 
  15 chr15_12829209     ASom    C    T        0      0        2 
  15 chr15_12829209     HCab    C    T        0      0        2 
  15 chr15_12829209     HPrz    C    T        0      0        2 
  15 chr15_12829209     ZBoe    C    T        0      0        2 
  15 chr15_12829209     ZGre    C    T        0      0        2 
  15 chr15_12829209     ZHar    C    T        1      2        2 
  15 chr15_12829209   Sample    C    T        0      0        2 
  15 chr15_12831910     AAsi    C    G        0      0        2 
  15 chr15_12831910     AKia    C    G      0.5      1        2 
  15 chr15_12831910     AOna    C    G        0      0        2 
  15 chr15_12831910     ASom    C    G        0      0        2 
  15 chr15_12831910     HCab    C    G        0      0        2 
  15 chr15_12831910     HPrz    C    G        0      0        2 
  15 chr15_12831910     ZBoe    C    G        0      0        2 
  15 chr15_12831910     ZGre    C    G        0      0        2 
  15 chr15_12831910     ZHar    C    G        0      0        2 
  15 chr15_12831910   Sample    C    G        0      0        2 
  15 chr15_12839379     AAsi    T    A        0      0        2 
  15 chr15_12839379     AKia    T    A        0      0        2 
  15 chr15_12839379     AOna    T    A        0      0        2 
  15 chr15_12839379     ASom    T    A        0      0        2 
  15 chr15_12839379     HCab    T    A      0.5      1        2 
  15 chr15_12839379     HPrz    T    A        0      0        2 
  15 chr15_12839379     ZBoe    T    A        0      0        2 
  15 chr15_12839379     ZGre    T    A        0      0        2 
  15 chr15_12839379     ZHar    T    A        0      0        2 
  15 chr15_12839379   Sample    T    A        0      0        2 
  15 chr15_12840872     AAsi    C    T        0      0        2 
  15 chr15_12840872     AKia    C    T        0      0        2 
  15 chr15_12840872     AOna    C    T        0      0        2 
  15 chr15_12840872     ASom    C    T        0      0        2 
  15 chr15_12840872     HCab    C    T        1      2        2 
  15 chr15_12840872     HPrz    C    T        1      2        2 
  15 chr15_12840872     ZBoe    C    T        0      0        2 
  15 chr15_12840872     ZGre    C    T        0      0        2 
  15 chr15_12840872     ZHar    C    T        0      0        2 
  15 chr15_12840872   Sample    C    T        0      0        2 
  15 chr15_12842026     AAsi    T    C        0      0        2 
  15 chr15_12842026     AKia    T    C        0      0        2 
  15 chr15_12842026     AOna    T    C        1      2        2 
  15 chr15_12842026     ASom    T    C        0      0        2 
  15 chr15_12842026     HCab    T    C        0      0        2 
  15 chr15_12842026     HPrz    T    C        0      0        2 
  15 chr15_12842026     ZBoe    T    C        0      0        2 
  15 chr15_12842026     ZGre    T    C        0      0        2 
  15 chr15_12842026     ZHar    T    C        0      0        2 
  15 chr15_12842026   Sample    T    C        0      0        2 
  15 chr15_12846992     AAsi    T    C        0      0        2 
  15 chr15_12846992     AKia    T    C        0      0        2 
  15 chr15_12846992     AOna    T    C        0      0        2 
  15 chr15_12846992     ASom    T    C        0      0        2 
  15 chr15_12846992     HCab    T    C        1      2        2 
  15 chr15_12846992     HPrz    T    C        1      2        2 
  15 chr15_12846992     ZBoe    T    C        0      0        2 
  15 chr15_12846992     ZGre    T    C        0      0        2 
  15 chr15_12846992     ZHar    T    C        0      0        2 
  15 chr15_12846992   Sample    T    C        0      0        2 
  15 chr15_12848689     AAsi    T    C        0      0        2 
  15 chr15_12848689     AKia    T    C        0      0        2 
  15 chr15_12848689     AOna    T    C        0      0        2 
  15 chr15_12848689     ASom    T    C        0      0        2 
  15 chr15_12848689     HCab    T    C      0.5      1        2 
  15 chr15_12848689     HPrz    T    C        0      0        2 
  15 chr15_12848689     ZBoe    T    C        0      0        2 
  15 chr15_12848689     ZGre    T    C        0      0        2 
  15 chr15_12848689     ZHar    T    C        0      0        2 
  15 chr15_12848689   Sample    T    C        0      0        2 
  15 chr15_12854839     AAsi    A    T        0      0        2 
  15 chr15_12854839     AKia    A    T        0      0        2 
  15 chr15_12854839     AOna    A    T        0      0        2 
  15 chr15_12854839     ASom    A    T        0      0        2 
  15 chr15_12854839     HCab    A    T        0      0        2 
  15 chr15_12854839     HPrz    A    T        0      0        2 
  15 chr15_12854839     ZBoe    A    T      0.5      1        2 
  15 chr15_12854839     ZGre    A    T        1      2        2 
  15 chr15_12854839     ZHar    A    T        1      2        2 
  15 chr15_12854839   Sample    A    T        0      0        2 
  15 chr15_12859743     AAsi    T    C        0      0        2 
  15 chr15_12859743     AKia    T    C        0      0        2 
  15 chr15_12859743     AOna    T    C      0.5      1        2 
  15 chr15_12859743     ASom    T    C        0      0        2 
  15 chr15_12859743     HCab    T    C        0      0        2 
  15 chr15_12859743     HPrz    T    C        0      0        2 
  15 chr15_12859743     ZBoe    T    C        0      0        2 
  15 chr15_12859743     ZGre    T    C        0      0        2 
  15 chr15_12859743     ZHar    T    C        0      0        2 
  15 chr15_12859743   Sample    T    C        0      0        2 
  15 chr15_12864018     AAsi    C    T        0      0        2 
  15 chr15_12864018     AKia    C    T        0      0        2 
  15 chr15_12864018     AOna    C    T      0.5      1        2 
  15 chr15_12864018     ASom    C    T        0      0        2 
  15 chr15_12864018     HCab    C    T        0      0        2 
  15 chr15_12864018     HPrz    C    T        0      0        2 
  15 chr15_12864018     ZBoe    C    T        0      0        2 
  15 chr15_12864018     ZGre    C    T        0      0        2 
  15 chr15_12864018     ZHar    C    T        0      0        2 
  15 chr15_12864018   Sample    C    T        0      0        2 
  15 chr15_12874264     AAsi    G    C        0      0        2 
  15 chr15_12874264     AKia    G    C        0      0        2 
  15 chr15_12874264     AOna    G    C        0      0        2 
  15 chr15_12874264     ASom    G    C        0      0        2 
  15 chr15_12874264     HCab    G    C      0.5      1        2 
  15 chr15_12874264     HPrz    G    C        0      0        2 
  15 chr15_12874264     ZBoe    G    C        0      0        2 
  15 chr15_12874264     ZGre    G    C        0      0        2 
  15 chr15_12874264     ZHar    G    C        0      0        2 
  15 chr15_12874264   Sample    G    C        0      0        2 
  15 chr15_12882203     AAsi    G    A        0      0        2 
  15 chr15_12882203     AKia    G    A        0      0        2 
  15 chr15_12882203     AOna    G    A      0.5      1        2 
  15 chr15_12882203     ASom    G    A        0      0        2 
  15 chr15_12882203     HCab    G    A        0      0        2 
  15 chr15_12882203     HPrz    G    A        0      0        2 
  15 chr15_12882203     ZBoe    G    A        0      0        2 
  15 chr15_12882203     ZGre    G    A        0      0        2 
  15 chr15_12882203     ZHar    G    A        0      0        2 
  15 chr15_12882203   Sample    G    A        0      0        2 
  15 chr15_12920337     AAsi    C    G        0      0        2 
  15 chr15_12920337     AKia    C    G        0      0        2 
  15 chr15_12920337     AOna    C    G        0      0        2 
  15 chr15_12920337     ASom    C    G        0      0        2 
  15 chr15_12920337     HCab    C    G        0      0        2 
  15 chr15_12920337     HPrz    C    G      0.5      1        2 
  15 chr15_12920337     ZBoe    C    G        0      0        2 
  15 chr15_12920337     ZGre    C    G        0      0        2 
  15 chr15_12920337     ZHar    C    G        0      0        2 
  15 chr15_12920337   Sample    C    G        0      0        2 
  15 chr15_12923969     AAsi    T    C        0      0        2 
  15 chr15_12923969     AKia    T    C        0      0        2 
  15 chr15_12923969     AOna    T    C        0      0        2 
  15 chr15_12923969     ASom    T    C        0      0        2 
  15 chr15_12923969     HCab    T    C        1      2        2 
  15 chr15_12923969     HPrz    T    C        1      2        2 
  15 chr15_12923969     ZBoe    T    C        0      0        2 
  15 chr15_12923969     ZGre    T    C        0      0        2 
  15 chr15_12923969     ZHar    T    C        0      0        2 
  15 chr15_12923969   Sample    T    C        0      0        2 
  15 chr15_12924787     AAsi    A    G      0.5      1        2 
  15 chr15_12924787     AKia    A    G        0      0        2 
  15 chr15_12924787     AOna    A    G        0      0        2 
  15 chr15_12924787     ASom    A    G        0      0        2 
  15 chr15_12924787     HCab    A    G        0      0        2 
  15 chr15_12924787     HPrz    A    G        0      0        2 
  15 chr15_12924787     ZBoe    A    G        0      0        2 
  15 chr15_12924787     ZGre    A    G      0.5      1        2 
  15 chr15_12924787     ZHar    A    G        0      0        2 
  15 chr15_12924787   Sample    A    G        0      0        2 
  15 chr15_12935006     AAsi    G    A        0      0        2 
  15 chr15_12935006     AKia    G    A        0      0        2 
  15 chr15_12935006     AOna    G    A        0      0        2 
  15 chr15_12935006     ASom    G    A        0      0        2 
  15 chr15_12935006     HCab    G    A        1      2        2 
  15 chr15_12935006     HPrz    G    A        1      2        2 
  15 chr15_12935006     ZBoe    G    A        0      0        2 
  15 chr15_12935006     ZGre    G    A        0      0        2 
  15 chr15_12935006     ZHar    G    A        0      0        2 
  15 chr15_12935006   Sample    G    A        0      0        2 
  15 chr15_12944084     AAsi    A    G        0      0        2 
  15 chr15_12944084     AKia    A    G        0      0        2 
  15 chr15_12944084     AOna    A    G        0      0        2 
  15 chr15_12944084     ASom    A    G        0      0        2 
  15 chr15_12944084     HCab    A    G        0      0        2 
  15 chr15_12944084     HPrz    A    G        0      0        2 
  15 chr15_12944084     ZBoe    A    G        0      0        2 
  15 chr15_12944084     ZGre    A    G        1      2        2 
  15 chr15_12944084     ZHar    A    G        0      0        2 
  15 chr15_12944084   Sample    A    G        0      0        2 
  15 chr15_12968915     AAsi    C    G        0      0        2 
  15 chr15_12968915     AKia    C    G        0      0        2 
  15 chr15_12968915     AOna    C    G        0      0        2 
  15 chr15_12968915     ASom    C    G        0      0        2 
  15 chr15_12968915     HCab    C    G      0.5      1        2 
  15 chr15_12968915     HPrz    C    G        0      0        2 
  15 chr15_12968915     ZBoe    C    G        0      0        2 
  15 chr15_12968915     ZGre    C    G        0      0        2 
  15 chr15_12968915     ZHar    C    G        0      0        2 
  15 chr15_12968915   Sample    C    G        0      0        2 
  15 chr15_12970393     AAsi    C    A        0      0        2 
  15 chr15_12970393     AKia    C    A        0      0        2 
  15 chr15_12970393     AOna    C    A        0      0        2 
  15 chr15_12970393     ASom    C    A        0      0        2 
  15 chr15_12970393     HCab    C    A        1      2        2 
  15 chr15_12970393     HPrz    C    A        1      2        2 
  15 chr15_12970393     ZBoe    C    A        0      0        2 
  15 chr15_12970393     ZGre    C    A        0      0        2 
  15 chr15_12970393     ZHar    C    A        0      0        2 
  15 chr15_12970393   Sample    C    A        0      0        2 
  15 chr15_12974128     AAsi    A    C        0      0        2 
  15 chr15_12974128     AKia    A    C        0      0        2 
  15 chr15_12974128     AOna    A    C        0      0        2 
  15 chr15_12974128     ASom    A    C        0      0        2 
  15 chr15_12974128     HCab    A    C        0      0        2 
  15 chr15_12974128     HPrz    A    C        0      0        2 
  15 chr15_12974128     ZBoe    A    C        0      0        2 
  15 chr15_12974128     ZGre    A    C        0      0        2 
  15 chr15_12974128     ZHar    A    C        1      2        2 
  15 chr15_12974128   Sample    A    C        0      0        2 
  15 chr15_12976425     AAsi    C    T        0      0        2 
  15 chr15_12976425     AKia    C    T        0      0        2 
  15 chr15_12976425     AOna    C    T        0      0        2 
  15 chr15_12976425     ASom    C    T        0      0        2 
  15 chr15_12976425     HCab    C    T        0      0        2 
  15 chr15_12976425     HPrz    C    T        0      0        2 
  15 chr15_12976425     ZBoe    C    T        0      0        2 
  15 chr15_12976425     ZGre    C    T      0.5      1        2 
  15 chr15_12976425     ZHar    C    T        0      0        2 
  15 chr15_12976425   Sample    C    T        0      0        2 
  15 chr15_12980502     AAsi    A    C        0      0        2 
  15 chr15_12980502     AKia    A    C        0      0        2 
  15 chr15_12980502     AOna    A    C        0      0        2 
  15 chr15_12980502     ASom    A    C        0      0        2 
  15 chr15_12980502     HCab    A    C      0.5      1        2 
  15 chr15_12980502     HPrz    A    C        0      0        2 
  15 chr15_12980502     ZBoe    A    C        0      0        2 
  15 chr15_12980502     ZGre    A    C        0      0        2 
  15 chr15_12980502     ZHar    A    C        0      0        2 
  15 chr15_12980502   Sample    A    C        0      0        2 
  15 chr15_13009714     AAsi    G    A        0      0        2 
  15 chr15_13009714     AKia    G    A        0      0        2 
  15 chr15_13009714     AOna    G    A      0.5      1        2 
  15 chr15_13009714     ASom    G    A        0      0        2 
  15 chr15_13009714     HCab    G    A        0      0        2 
  15 chr15_13009714     HPrz    G    A        0      0        2 
  15 chr15_13009714     ZBoe    G    A        0      0        2 
  15 chr15_13009714     ZGre    G    A        0      0        2 
  15 chr15_13009714     ZHar    G    A        0      0        2 
  15 chr15_13009714   Sample    G    A        0      0        2 
  15 chr15_13015431     AAsi    A    C        0      0        2 
  15 chr15_13015431     AKia    A    C        0      0        2 
  15 chr15_13015431     AOna    A    C        0      0        2 
  15 chr15_13015431     ASom    A    C        0      0        2 
  15 chr15_13015431     HCab    A    C        0      0        2 
  15 chr15_13015431     HPrz    A    C        0      0        2 
  15 chr15_13015431     ZBoe    A    C        0      0        2 
  15 chr15_13015431     ZGre    A    C        0      0        2 
  15 chr15_13015431     ZHar    A    C      0.5      1        2 
  15 chr15_13015431   Sample    A    C        0      0        2 
  15 chr15_13015500     AAsi    C    T      0.5      1        2 
  15 chr15_13015500     AKia    C    T      0.5      1        2 
  15 chr15_13015500     AOna    C    T      0.5      1        2 
  15 chr15_13015500     ASom    C    T      0.5      1        2 
  15 chr15_13015500     HCab    C    T        0      0        2 
  15 chr15_13015500     HPrz    C    T        0      0        2 
  15 chr15_13015500     ZBoe    C    T      0.5      1        2 
  15 chr15_13015500     ZGre    C    T      0.5      1        2 
  15 chr15_13015500     ZHar    C    T      0.5      1        2 
  15 chr15_13015500   Sample    C    T        0      0        2 
  15 chr15_13045805     AAsi    C    G        0      0        2 
  15 chr15_13045805     AKia    C    G        0      0        2 
  15 chr15_13045805     AOna    C    G        0      0        2 
  15 chr15_13045805     ASom    C    G      0.5      1        2 
  15 chr15_13045805     HCab    C    G        0      0        2 
  15 chr15_13045805     HPrz    C    G        0      0        2 
  15 chr15_13045805     ZBoe    C    G        0      0        2 
  15 chr15_13045805     ZGre    C    G        0      0        2 
  15 chr15_13045805     ZHar    C    G        0      0        2 
  15 chr15_13045805   Sample    C    G        0      0        2 
  15 chr15_13050114     AAsi    C    T        0      0        2 
  15 chr15_13050114     AKia    C    T        0      0        2 
  15 chr15_13050114     AOna    C    T        0      0        2 
  15 chr15_13050114     ASom    C    T        0      0        2 
  15 chr15_13050114     HCab    C    T        0      0        2 
  15 chr15_13050114     HPrz    C    T        0      0        2 
  15 chr15_13050114     ZBoe    C    T      0.5      1        2 
  15 chr15_13050114     ZGre    C    T        0      0        2 
  15 chr15_13050114     ZHar    C    T        0      0        2 
  15 chr15_13050114   Sample    C    T        0      0        2 
  15 chr15_13065393     AAsi    T    C        0      0        2 
  15 chr15_13065393     AKia    T    C        0      0        2 
  15 chr15_13065393     AOna    T    C        0      0        2 
  15 chr15_13065393     ASom    T    C        1      2        2 
  15 chr15_13065393     HCab    T    C        0      0        2 
  15 chr15_13065393     HPrz    T    C        0      0        2 
  15 chr15_13065393     ZBoe    T    C        1      2        2 
  15 chr15_13065393     ZGre    T    C        0      0        2 
  15 chr15_13065393     ZHar    T    C        0      0        2 
  15 chr15_13065393   Sample    T    C        0      0        2 
  15 chr15_13070331     AAsi    G    A        0      0        2 
  15 chr15_13070331     AKia    G    A        0      0        2 
  15 chr15_13070331     AOna    G    A        0      0        2 
  15 chr15_13070331     ASom    G    A        0      0        2 
  15 chr15_13070331     HCab    G    A        0      0        2 
  15 chr15_13070331     HPrz    G    A        0      0        2 
  15 chr15_13070331     ZBoe    G    A      0.5      1        2 
  15 chr15_13070331     ZGre    G    A      0.5      1        2 
  15 chr15_13070331     ZHar    G    A      0.5      1        2 
  15 chr15_13070331   Sample    G    A        0      0        2 
  15 chr15_13101962     AAsi    C    T        0      0        2 
  15 chr15_13101962     AKia    C    T        0      0        2 
  15 chr15_13101962     AOna    C    T        0      0        2 
  15 chr15_13101962     ASom    C    T        0      0        2 
  15 chr15_13101962     HCab    C    T        0      0        2 
  15 chr15_13101962     HPrz    C    T        0      0        2 
  15 chr15_13101962     ZBoe    C    T        0      0        2 
  15 chr15_13101962     ZGre    C    T        0      0        2 
  15 chr15_13101962     ZHar    C    T        1      2        2 
  15 chr15_13101962   Sample    C    T        0      0        2 
  15 chr15_13125378     AAsi    A    G        1      2        2 
  15 chr15_13125378     AKia    A    G        0      0        2 
  15 chr15_13125378     AOna    A    G      0.5      1        2 
  15 chr15_13125378     ASom    A    G        0      0        2 
  15 chr15_13125378     HCab    A    G        0      0        2 
  15 chr15_13125378     HPrz    A    G        0      0        2 
  15 chr15_13125378     ZBoe    A    G        0      0        2 
  15 chr15_13125378     ZGre    A    G        0      0        2 
  15 chr15_13125378     ZHar    A    G        0      0        2 
  15 chr15_13125378   Sample    A    G        0      0        2 
  15 chr15_13129398     AAsi    G    A        0      0        2 
  15 chr15_13129398     AKia    G    A        0      0        2 
  15 chr15_13129398     AOna    G    A      0.5      1        2 
  15 chr15_13129398     ASom    G    A        0      0        2 
  15 chr15_13129398     HCab    G    A        0      0        2 
  15 chr15_13129398     HPrz    G    A        0      0        2 
  15 chr15_13129398     ZBoe    G    A        0      0        2 
  15 chr15_13129398     ZGre    G    A        0      0        2 
  15 chr15_13129398     ZHar    G    A        0      0        2 
  15 chr15_13129398   Sample    G    A        0      0        2 
  15 chr15_13133667     AAsi    C    T        0      0        2 
  15 chr15_13133667     AKia    C    T        1      2        2 
  15 chr15_13133667     AOna    C    T        0      0        2 
  15 chr15_13133667     ASom    C    T        0      0        2 
  15 chr15_13133667     HCab    C    T        0      0        2 
  15 chr15_13133667     HPrz    C    T        0      0        2 
  15 chr15_13133667     ZBoe    C    T        0      0        2 
  15 chr15_13133667     ZGre    C    T        0      0        2 
  15 chr15_13133667     ZHar    C    T        0      0        2 
  15 chr15_13133667   Sample    C    T        0      0        2 
  15 chr15_13135130     AAsi    T    C        0      0        2 
  15 chr15_13135130     AKia    T    C        0      0        2 
  15 chr15_13135130     AOna    T    C        0      0        2 
  15 chr15_13135130     ASom    T    C      0.5      1        2 
  15 chr15_13135130     HCab    T    C        0      0        2 
  15 chr15_13135130     HPrz    T    C        0      0        2 
  15 chr15_13135130     ZBoe    T    C        0      0        2 
  15 chr15_13135130     ZGre    T    C        0      0        2 
  15 chr15_13135130     ZHar    T    C        0      0        2 
  15 chr15_13135130   Sample    T    C        0      0        2 
  15 chr15_13142620     AAsi    A    G        0      0        2 
  15 chr15_13142620     AKia    A    G        1      2        2 
  15 chr15_13142620     AOna    A    G        0      0        2 
  15 chr15_13142620     ASom    A    G        0      0        2 
  15 chr15_13142620     HCab    A    G        0      0        2 
  15 chr15_13142620     HPrz    A    G        0      0        2 
  15 chr15_13142620     ZBoe    A    G        0      0        2 
  15 chr15_13142620     ZGre    A    G        0      0        2 
  15 chr15_13142620     ZHar    A    G        0      0        2 
  15 chr15_13142620   Sample    A    G        0      0        2 
  15 chr15_13146404     AAsi    T    A        0      0        2 
  15 chr15_13146404     AKia    T    A        0      0        2 
  15 chr15_13146404     AOna    T    A        0      0        2 
  15 chr15_13146404     ASom    T    A        0      0        2 
  15 chr15_13146404     HCab    T    A        1      2        2 
  15 chr15_13146404     HPrz    T    A      0.5      1        2 
  15 chr15_13146404     ZBoe    T    A        0      0        2 
  15 chr15_13146404     ZGre    T    A        0      0        2 
  15 chr15_13146404     ZHar    T    A        0      0        2 
  15 chr15_13146404   Sample    T    A        0      0        2 
  15 chr15_13161031     AAsi    A    G        0      0        2 
  15 chr15_13161031     AKia    A    G        0      0        2 
  15 chr15_13161031     AOna    A    G        0      0        2 
  15 chr15_13161031     ASom    A    G        0      0        2 
  15 chr15_13161031     HCab    A    G        0      0        2 
  15 chr15_13161031     HPrz    A    G      0.5      1        2 
  15 chr15_13161031     ZBoe    A    G        0      0        2 
  15 chr15_13161031     ZGre    A    G      0.5      1        2 
  15 chr15_13161031     ZHar    A    G        0      0        2 
  15 chr15_13161031   Sample    A    G        0      0        2 
  15 chr15_13167726     AAsi    T    C        0      0        2 
  15 chr15_13167726     AKia    T    C        1      2        2 
  15 chr15_13167726     AOna    T    C        0      0        2 
  15 chr15_13167726     ASom    T    C        0      0        2 
  15 chr15_13167726     HCab    T    C        0      0        2 
  15 chr15_13167726     HPrz    T    C        0      0        2 
  15 chr15_13167726     ZBoe    T    C        0      0        2 
  15 chr15_13167726     ZGre    T    C        0      0        2 
  15 chr15_13167726     ZHar    T    C        0      0        2 
  15 chr15_13167726   Sample    T    C        0      0        2 
  15 chr15_13169164     AAsi    T    C        0      0        2 
  15 chr15_13169164     AKia    T    C        0      0        2 
  15 chr15_13169164     AOna    T    C        1      2        2 
  15 chr15_13169164     ASom    T    C        0      0        2 
  15 chr15_13169164     HCab    T    C        0      0        2 
  15 chr15_13169164     HPrz    T    C        0      0        2 
  15 chr15_13169164     ZBoe    T    C        0      0        2 
  15 chr15_13169164     ZGre    T    C        0      0        2 
  15 chr15_13169164     ZHar    T    C        1      2        2 
  15 chr15_13169164   Sample    T    C        0      0        2 
  15 chr15_13171904     AAsi    T    G        0      0        2 
  15 chr15_13171904     AKia    T    G        0      0        2 
  15 chr15_13171904     AOna    T    G        0      0        2 
  15 chr15_13171904     ASom    T    G        0      0        2 
  15 chr15_13171904     HCab    T    G        1      2        2 
  15 chr15_13171904     HPrz    T    G        1      2        2 
  15 chr15_13171904     ZBoe    T    G        0      0        2 
  15 chr15_13171904     ZGre    T    G        0      0        2 
  15 chr15_13171904     ZHar    T    G        0      0        2 
  15 chr15_13171904   Sample    T    G        0      0        2 
  15 chr15_13173098     AAsi    A    G        0      0        2 
  15 chr15_13173098     AKia    A    G        0      0        2 
  15 chr15_13173098     AOna    A    G        0      0        2 
  15 chr15_13173098     ASom    A    G        0      0        2 
  15 chr15_13173098     HCab    A    G        0      0        2 
  15 chr15_13173098     HPrz    A    G        0      0        2 
  15 chr15_13173098     ZBoe    A    G      0.5      1        2 
  15 chr15_13173098     ZGre    A    G        0      0        2 
  15 chr15_13173098     ZHar    A    G        0      0        2 
  15 chr15_13173098   Sample    A    G        0      0        2 
  15 chr15_13176895     AAsi    C    T        0      0        2 
  15 chr15_13176895     AKia    C    T      0.5      1        2 
  15 chr15_13176895     AOna    C    T      0.5      1        2 
  15 chr15_13176895     ASom    C    T        0      0        2 
  15 chr15_13176895     HCab    C    T        0      0        2 
  15 chr15_13176895     HPrz    C    T        0      0        2 
  15 chr15_13176895     ZBoe    C    T        0      0        2 
  15 chr15_13176895     ZGre    C    T        0      0        2 
  15 chr15_13176895     ZHar    C    T        0      0        2 
  15 chr15_13176895   Sample    C    T        0      0        2 
  15 chr15_13185577     AAsi    G    A        0      0        2 
  15 chr15_13185577     AKia    G    A        0      0        2 
  15 chr15_13185577     AOna    G    A        0      0        2 
  15 chr15_13185577     ASom    G    A      0.5      1        2 
  15 chr15_13185577     HCab    G    A        0      0        2 
  15 chr15_13185577     HPrz    G    A        0      0        2 
  15 chr15_13185577     ZBoe    G    A        0      0        2 
  15 chr15_13185577     ZGre    G    A        0      0        2 
  15 chr15_13185577     ZHar    G    A        0      0        2 
  15 chr15_13185577   Sample    G    A        0      0        2 
  15 chr15_13187446     AAsi    T    C      0.5      1        2 
  15 chr15_13187446     AKia    T    C      0.5      1        2 
  15 chr15_13187446     AOna    T    C      0.5      1        2 
  15 chr15_13187446     ASom    T    C      0.5      1        2 
  15 chr15_13187446     HCab    T    C        0      0        2 
  15 chr15_13187446     HPrz    T    C        0      0        2 
  15 chr15_13187446     ZBoe    T    C      0.5      1        2 
  15 chr15_13187446     ZGre    T    C      0.5      1        2 
  15 chr15_13187446     ZHar    T    C      0.5      1        2 
  15 chr15_13187446   Sample    T    C        0      0        2 
  15 chr15_13188800     AAsi    A    T        0      0        2 
  15 chr15_13188800     AKia    A    T        1      2        2 
  15 chr15_13188800     AOna    A    T        0      0        2 
  15 chr15_13188800     ASom    A    T        0      0        2 
  15 chr15_13188800     HCab    A    T        0      0        2 
  15 chr15_13188800     HPrz    A    T        0      0        2 
  15 chr15_13188800     ZBoe    A    T        0      0        2 
  15 chr15_13188800     ZGre    A    T        0      0        2 
  15 chr15_13188800     ZHar    A    T        0      0        2 
  15 chr15_13188800   Sample    A    T        0      0        2 
  15 chr15_13193231     AAsi    A    G        0      0        2 
  15 chr15_13193231     AKia    A    G        0      0        2 
  15 chr15_13193231     AOna    A    G        0      0        2 
  15 chr15_13193231     ASom    A    G        0      0        2 
  15 chr15_13193231     HCab    A    G      0.5      1        2 
  15 chr15_13193231     HPrz    A    G        0      0        2 
  15 chr15_13193231     ZBoe    A    G        0      0        2 
  15 chr15_13193231     ZGre    A    G        0      0        2 
  15 chr15_13193231     ZHar    A    G        0      0        2 
  15 chr15_13193231   Sample    A    G        0      0        2 
  15 chr15_13210335     AAsi    G    T        0      0        2 
  15 chr15_13210335     AKia    G    T        0      0        2 
  15 chr15_13210335     AOna    G    T        0      0        2 
  15 chr15_13210335     ASom    G    T        0      0        2 
  15 chr15_13210335     HCab    G    T        1      2        2 
  15 chr15_13210335     HPrz    G    T        1      2        2 
  15 chr15_13210335     ZBoe    G    T        0      0        2 
  15 chr15_13210335     ZGre    G    T        0      0        2 
  15 chr15_13210335     ZHar    G    T        0      0        2 
  15 chr15_13210335   Sample    G    T        0      0        2 
  15 chr15_13216663     AAsi    G    T        0      0        2 
  15 chr15_13216663     AKia    G    T        0      0        2 
  15 chr15_13216663     AOna    G    T      0.5      1        2 
  15 chr15_13216663     ASom    G    T        0      0        2 
  15 chr15_13216663     HCab    G    T        0      0        2 
  15 chr15_13216663     HPrz    G    T        0      0        2 
  15 chr15_13216663     ZBoe    G    T        0      0        2 
  15 chr15_13216663     ZGre    G    T        0      0        2 
  15 chr15_13216663     ZHar    G    T        0      0        2 
  15 chr15_13216663   Sample    G    T        0      0        2 
  15 chr15_13217455     AAsi    A    G        1      2        2 
  15 chr15_13217455     AKia    A    G        0      0        2 
  15 chr15_13217455     AOna    A    G        0      0        2 
  15 chr15_13217455     ASom    A    G        1      2        2 
  15 chr15_13217455     HCab    A    G        0      0        2 
  15 chr15_13217455     HPrz    A    G        0      0        2 
  15 chr15_13217455     ZBoe    A    G        0      0        2 
  15 chr15_13217455     ZGre    A    G        0      0        2 
  15 chr15_13217455     ZHar    A    G        0      0        2 
  15 chr15_13217455   Sample    A    G        0      0        2 
  15 chr15_13226092     AAsi    C    A        0      0        2 
  15 chr15_13226092     AKia    C    A        0      0        2 
  15 chr15_13226092     AOna    C    A      0.5      1        2 
  15 chr15_13226092     ASom    C    A        0      0        2 
  15 chr15_13226092     HCab    C    A        0      0        2 
  15 chr15_13226092     HPrz    C    A        0      0        2 
  15 chr15_13226092     ZBoe    C    A        0      0        2 
  15 chr15_13226092     ZGre    C    A        0      0        2 
  15 chr15_13226092     ZHar    C    A        0      0        2 
  15 chr15_13226092   Sample    C    A        0      0        2 
  15 chr15_13240486     AAsi    T    C        0      0        2 
  15 chr15_13240486     AKia    T    C        0      0        2 
  15 chr15_13240486     AOna    T    C        0      0        2 
  15 chr15_13240486     ASom    T    C        0      0        2 
  15 chr15_13240486     HCab    T    C        1      2        2 
  15 chr15_13240486     HPrz    T    C        1      2        2 
  15 chr15_13240486     ZBoe    T    C        0      0        2 
  15 chr15_13240486     ZGre    T    C        0      0        2 
  15 chr15_13240486     ZHar    T    C        0      0        2 
  15 chr15_13240486   Sample    T    C        0      0        2 
  15 chr15_13254699     AAsi    G    A      0.5      1        2 
  15 chr15_13254699     AKia    G    A        0      0        2 
  15 chr15_13254699     AOna    G    A        0      0        2 
  15 chr15_13254699     ASom    G    A        1      2        2 
  15 chr15_13254699     HCab    G    A        0      0        2 
  15 chr15_13254699     HPrz    G    A        0      0        2 
  15 chr15_13254699     ZBoe    G    A        0      0        2 
  15 chr15_13254699     ZGre    G    A        0      0        2 
  15 chr15_13254699     ZHar    G    A        0      0        2 
  15 chr15_13254699   Sample    G    A        0      0        2 
  15 chr15_13257373     AAsi    A    G        0      0        2 
  15 chr15_13257373     AKia    A    G        0      0        2 
  15 chr15_13257373     AOna    A    G        0      0        2 
  15 chr15_13257373     ASom    A    G        0      0        2 
  15 chr15_13257373     HCab    A    G        0      0        2 
  15 chr15_13257373     HPrz    A    G        0      0        2 
  15 chr15_13257373     ZBoe    A    G        0      0        2 
  15 chr15_13257373     ZGre    A    G        1      2        2 
  15 chr15_13257373     ZHar    A    G        0      0        2 
  15 chr15_13257373   Sample    A    G        0      0        2 
  15 chr15_13294966     AAsi    T    C        0      0        2 
  15 chr15_13294966     AKia    T    C        0      0        2 
  15 chr15_13294966     AOna    T    C      0.5      1        2 
  15 chr15_13294966     ASom    T    C        0      0        2 
  15 chr15_13294966     HCab    T    C        0      0        2 
  15 chr15_13294966     HPrz    T    C        0      0        2 
  15 chr15_13294966     ZBoe    T    C        0      0        2 
  15 chr15_13294966     ZGre    T    C        0      0        2 
  15 chr15_13294966     ZHar    T    C        0      0        2 
  15 chr15_13294966   Sample    T    C        0      0        2 
  15 chr15_13298348     AAsi    C    G        0      0        2 
  15 chr15_13298348     AKia    C    G        0      0        2 
  15 chr15_13298348     AOna    C    G        0      0        2 
  15 chr15_13298348     ASom    C    G        0      0        2 
  15 chr15_13298348     HCab    C    G      0.5      1        2 
  15 chr15_13298348     HPrz    C    G        0      0        2 
  15 chr15_13298348     ZBoe    C    G        0      0        2 
  15 chr15_13298348     ZGre    C    G        0      0        2 
  15 chr15_13298348     ZHar    C    G        0      0        2 
  15 chr15_13298348   Sample    C    G        0      0        2 
  15 chr15_13301114     AAsi    G    T        0      0        2 
  15 chr15_13301114     AKia    G    T        0      0        2 
  15 chr15_13301114     AOna    G    T        0      0        2 
  15 chr15_13301114     ASom    G    T        0      0        2 
  15 chr15_13301114     HCab    G    T      0.5      1        2 
  15 chr15_13301114     HPrz    G    T        0      0        2 
  15 chr15_13301114     ZBoe    G    T        0      0        2 
  15 chr15_13301114     ZGre    G    T        0      0        2 
  15 chr15_13301114     ZHar    G    T        0      0        2 
  15 chr15_13301114   Sample    G    T        0      0        2 
  15 chr15_13305758     AAsi    G    A        0      0        2 
  15 chr15_13305758     AKia    G    A        0      0        2 
  15 chr15_13305758     AOna    G    A        0      0        2 
  15 chr15_13305758     ASom    G    A        0      0        2 
  15 chr15_13305758     HCab    G    A        1      2        2 
  15 chr15_13305758     HPrz    G    A        1      2        2 
  15 chr15_13305758     ZBoe    G    A        0      0        2 
  15 chr15_13305758     ZGre    G    A        0      0        2 
  15 chr15_13305758     ZHar    G    A        0      0        2 
  15 chr15_13305758   Sample    G    A        0      0        2 
  15 chr15_13307281     AAsi    T    C      0.5      1        2 
  15 chr15_13307281     AKia    T    C        0      0        2 
  15 chr15_13307281     AOna    T    C      0.5      1        2 
  15 chr15_13307281     ASom    T    C      0.5      1        2 
  15 chr15_13307281     HCab    T    C        0      0        2 
  15 chr15_13307281     HPrz    T    C        0      0        2 
  15 chr15_13307281     ZBoe    T    C        0      0        2 
  15 chr15_13307281     ZGre    T    C        0      0        2 
  15 chr15_13307281     ZHar    T    C        0      0        2 
  15 chr15_13307281   Sample    T    C        1      2        2 
  15 chr15_13318497     AAsi    A    G        0      0        2 
  15 chr15_13318497     AKia    A    G        0      0        2 
  15 chr15_13318497     AOna    A    G      0.5      1        2 
  15 chr15_13318497     ASom    A    G        0      0        2 
  15 chr15_13318497     HCab    A    G        0      0        2 
  15 chr15_13318497     HPrz    A    G        0      0        2 
  15 chr15_13318497     ZBoe    A    G        0      0        2 
  15 chr15_13318497     ZGre    A    G        0      0        2 
  15 chr15_13318497     ZHar    A    G        0      0        2 
  15 chr15_13318497   Sample    A    G        0      0        2 
  15 chr15_13319759     AAsi    A    G        0      0        2 
  15 chr15_13319759     AKia    A    G        0      0        2 
  15 chr15_13319759     AOna    A    G      0.5      1        2 
  15 chr15_13319759     ASom    A    G        0      0        2 
  15 chr15_13319759     HCab    A    G        0      0        2 
  15 chr15_13319759     HPrz    A    G        0      0        2 
  15 chr15_13319759     ZBoe    A    G        0      0        2 
  15 chr15_13319759     ZGre    A    G        0      0        2 
  15 chr15_13319759     ZHar    A    G        0      0        2 
  15 chr15_13319759   Sample    A    G        0      0        2 
  15 chr15_13327058     AAsi    A    G        0      0        2 
  15 chr15_13327058     AKia    A    G        0      0        2 
  15 chr15_13327058     AOna    A    G        0      0        2 
  15 chr15_13327058     ASom    A    G        0      0        2 
  15 chr15_13327058     HCab    A    G        0      0        2 
  15 chr15_13327058     HPrz    A    G        0      0        2 
  15 chr15_13327058     ZBoe    A    G      0.5      1        2 
  15 chr15_13327058     ZGre    A    G        0      0        2 
  15 chr15_13327058     ZHar    A    G        0      0        2 
  15 chr15_13327058   Sample    A    G        0      0        2 
  15 chr15_13334812     AAsi    T    C        0      0        2 
  15 chr15_13334812     AKia    T    C        0      0        2 
  15 chr15_13334812     AOna    T    C        0      0        2 
  15 chr15_13334812     ASom    T    C        0      0        2 
  15 chr15_13334812     HCab    T    C        0      0        2 
  15 chr15_13334812     HPrz    T    C        0      0        2 
  15 chr15_13334812     ZBoe    T    C        1      2        2 
  15 chr15_13334812     ZGre    T    C        0      0        2 
  15 chr15_13334812     ZHar    T    C        0      0        2 
  15 chr15_13334812   Sample    T    C        0      0        2 
  15 chr15_13336273     AAsi    T    C        0      0        2 
  15 chr15_13336273     AKia    T    C        1      2        2 
  15 chr15_13336273     AOna    T    C        1      2        2 
  15 chr15_13336273     ASom    T    C        0      0        2 
  15 chr15_13336273     HCab    T    C        0      0        2 
  15 chr15_13336273     HPrz    T    C        0      0        2 
  15 chr15_13336273     ZBoe    T    C        0      0        2 
  15 chr15_13336273     ZGre    T    C        0      0        2 
  15 chr15_13336273     ZHar    T    C        0      0        2 
  15 chr15_13336273   Sample    T    C        0      0        2 
  15 chr15_13340001     AAsi    T    C        0      0        2 
  15 chr15_13340001     AKia    T    C        0      0        2 
  15 chr15_13340001     AOna    T    C        0      0        2 
  15 chr15_13340001     ASom    T    C        0      0        2 
  15 chr15_13340001     HCab    T    C      0.5      1        2 
  15 chr15_13340001     HPrz    T    C      0.5      1        2 
  15 chr15_13340001     ZBoe    T    C        0      0        2 
  15 chr15_13340001     ZGre    T    C        0      0        2 
  15 chr15_13340001     ZHar    T    C        0      0        2 
  15 chr15_13340001   Sample    T    C        0      0        2 
  15 chr15_13344020     AAsi    A    G      0.5      1        2 
  15 chr15_13344020     AKia    A    G        0      0        2 
  15 chr15_13344020     AOna    A    G        0      0        2 
  15 chr15_13344020     ASom    A    G        0      0        2 
  15 chr15_13344020     HCab    A    G        0      0        2 
  15 chr15_13344020     HPrz    A    G        0      0        2 
  15 chr15_13344020     ZBoe    A    G        0      0        2 
  15 chr15_13344020     ZGre    A    G        0      0        2 
  15 chr15_13344020     ZHar    A    G        0      0        2 
  15 chr15_13344020   Sample    A    G        0      0        2 
  15 chr15_13348019     AAsi    A    T      0.5      1        2 
  15 chr15_13348019     AKia    A    T        0      0        2 
  15 chr15_13348019     AOna    A    T        0      0        2 
  15 chr15_13348019     ASom    A    T        0      0        2 
  15 chr15_13348019     HCab    A    T        0      0        2 
  15 chr15_13348019     HPrz    A    T        0      0        2 
  15 chr15_13348019     ZBoe    A    T        0      0        2 
  15 chr15_13348019     ZGre    A    T        0      0        2 
  15 chr15_13348019     ZHar    A    T        0      0        2 
  15 chr15_13348019   Sample    A    T        0      0        2 
  15 chr15_13358735     AAsi    G    A        0      0        2 
  15 chr15_13358735     AKia    G    A        0      0        2 
  15 chr15_13358735     AOna    G    A      0.5      1        2 
  15 chr15_13358735     ASom    G    A        0      0        2 
  15 chr15_13358735     HCab    G    A        0      0        2 
  15 chr15_13358735     HPrz    G    A        0      0        2 
  15 chr15_13358735     ZBoe    G    A        0      0        2 
  15 chr15_13358735     ZGre    G    A        0      0        2 
  15 chr15_13358735     ZHar    G    A        0      0        2 
  15 chr15_13358735   Sample    G    A        0      0        2 
  15 chr15_13376638     AAsi    A    G        0      0        2 
  15 chr15_13376638     AKia    A    G        0      0        2 
  15 chr15_13376638     AOna    A    G        0      0        2 
  15 chr15_13376638     ASom    A    G        0      0        2 
  15 chr15_13376638     HCab    A    G      0.5      1        2 
  15 chr15_13376638     HPrz    A    G      0.5      1        2 
  15 chr15_13376638     ZBoe    A    G        0      0        2 
  15 chr15_13376638     ZGre    A    G        0      0        2 
  15 chr15_13376638     ZHar    A    G        0      0        2 
  15 chr15_13376638   Sample    A    G        0      0        2 
  15 chr15_13388515     AAsi    T    C        0      0        2 
  15 chr15_13388515     AKia    T    C        0      0        2 
  15 chr15_13388515     AOna    T    C        1      2        2 
  15 chr15_13388515     ASom    T    C        0      0        2 
  15 chr15_13388515     HCab    T    C        0      0        2 
  15 chr15_13388515     HPrz    T    C        0      0        2 
  15 chr15_13388515     ZBoe    T    C        0      0        2 
  15 chr15_13388515     ZGre    T    C        0      0        2 
  15 chr15_13388515     ZHar    T    C      0.5      1        2 
  15 chr15_13388515   Sample    T    C        0      0        2 
  15 chr15_13392701     AAsi    G    T        0      0        2 
  15 chr15_13392701     AKia    G    T        0      0        2 
  15 chr15_13392701     AOna    G    T        0      0        2 
  15 chr15_13392701     ASom    G    T        0      0        2 
  15 chr15_13392701     HCab    G    T        0      0        2 
  15 chr15_13392701     HPrz    G    T        0      0        2 
  15 chr15_13392701     ZBoe    G    T        1      2        2 
  15 chr15_13392701     ZGre    G    T        0      0        2 
  15 chr15_13392701     ZHar    G    T        0      0        2 
  15 chr15_13392701   Sample    G    T        0      0        2 
  15 chr15_13393180     AAsi    T    C        0      0        2 
  15 chr15_13393180     AKia    T    C        0      0        2 
  15 chr15_13393180     AOna    T    C        0      0        2 
  15 chr15_13393180     ASom    T    C        0      0        2 
  15 chr15_13393180     HCab    T    C        0      0        2 
  15 chr15_13393180     HPrz    T    C        0      0        2 
  15 chr15_13393180     ZBoe    T    C        0      0        2 
  15 chr15_13393180     ZGre    T    C        0      0        2 
  15 chr15_13393180     ZHar    T    C        1      2        2 
  15 chr15_13393180   Sample    T    C        0      0        2 
  15 chr15_13393888     AAsi    A    G        0      0        2 
  15 chr15_13393888     AKia    A    G        0      0        2 
  15 chr15_13393888     AOna    A    G        0      0        2 
  15 chr15_13393888     ASom    A    G        0      0        2 
  15 chr15_13393888     HCab    A    G        1      2        2 
  15 chr15_13393888     HPrz    A    G        1      2        2 
  15 chr15_13393888     ZBoe    A    G        0      0        2 
  15 chr15_13393888     ZGre    A    G        0      0        2 
  15 chr15_13393888     ZHar    A    G        0      0        2 
  15 chr15_13393888   Sample    A    G        0      0        2 
  15 chr15_13396280     AAsi    T    G        0      0        2 
  15 chr15_13396280     AKia    T    G        0      0        2 
  15 chr15_13396280     AOna    T    G        1      2        2 
  15 chr15_13396280     ASom    T    G        0      0        2 
  15 chr15_13396280     HCab    T    G        0      0        2 
  15 chr15_13396280     HPrz    T    G        0      0        2 
  15 chr15_13396280     ZBoe    T    G        0      0        2 
  15 chr15_13396280     ZGre    T    G        0      0        2 
  15 chr15_13396280     ZHar    T    G        0      0        2 
  15 chr15_13396280   Sample    T    G        0      0        2 
  15 chr15_13396467     AAsi    A    G        0      0        2 
  15 chr15_13396467     AKia    A    G        0      0        2 
  15 chr15_13396467     AOna    A    G        0      0        2 
  15 chr15_13396467     ASom    A    G      0.5      1        2 
  15 chr15_13396467     HCab    A    G        0      0        2 
  15 chr15_13396467     HPrz    A    G        0      0        2 
  15 chr15_13396467     ZBoe    A    G        0      0        2 
  15 chr15_13396467     ZGre    A    G        0      0        2 
  15 chr15_13396467     ZHar    A    G        0      0        2 
  15 chr15_13396467   Sample    A    G        0      0        2 
  15 chr15_13403425     AAsi    A    C        0      0        2 
  15 chr15_13403425     AKia    A    C        0      0        2 
  15 chr15_13403425     AOna    A    C        1      2        2 
  15 chr15_13403425     ASom    A    C        0      0        2 
  15 chr15_13403425     HCab    A    C        0      0        2 
  15 chr15_13403425     HPrz    A    C        0      0        2 
  15 chr15_13403425     ZBoe    A    C        0      0        2 
  15 chr15_13403425     ZGre    A    C        0      0        2 
  15 chr15_13403425     ZHar    A    C        0      0        2 
  15 chr15_13403425   Sample    A    C        0      0        2 
  15 chr15_13407919     AAsi    C    A        0      0        2 
  15 chr15_13407919     AKia    C    A      0.5      1        2 
  15 chr15_13407919     AOna    C    A        0      0        2 
  15 chr15_13407919     ASom    C    A        0      0        2 
  15 chr15_13407919     HCab    C    A        0      0        2 
  15 chr15_13407919     HPrz    C    A        0      0        2 
  15 chr15_13407919     ZBoe    C    A        0      0        2 
  15 chr15_13407919     ZGre    C    A        0      0        2 
  15 chr15_13407919     ZHar    C    A        0      0        2 
  15 chr15_13407919   Sample    C    A        0      0        2 
  15 chr15_13447117     AAsi    T    G      0.5      1        2 
  15 chr15_13447117     AKia    T    G        0      0        2 
  15 chr15_13447117     AOna    T    G      0.5      1        2 
  15 chr15_13447117     ASom    T    G      0.5      1        2 
  15 chr15_13447117     HCab    T    G        0      0        2 
  15 chr15_13447117     HPrz    T    G        0      0        2 
  15 chr15_13447117     ZBoe    T    G      0.5      1        2 
  15 chr15_13447117     ZGre    T    G      0.5      1        2 
  15 chr15_13447117     ZHar    T    G      0.5      1        2 
  15 chr15_13447117   Sample    T    G        0      0        2 
  15 chr15_13495316     AAsi    A    T        0      0        2 
  15 chr15_13495316     AKia    A    T        0      0        2 
  15 chr15_13495316     AOna    A    T        0      0        2 
  15 chr15_13495316     ASom    A    T        0      0        2 
  15 chr15_13495316     HCab    A    T        0      0        2 
  15 chr15_13495316     HPrz    A    T      0.5      1        2 
  15 chr15_13495316     ZBoe    A    T        0      0        2 
  15 chr15_13495316     ZGre    A    T        0      0        2 
  15 chr15_13495316     ZHar    A    T        0      0        2 
  15 chr15_13495316   Sample    A    T        0      0        2 
  15 chr15_13636483     AAsi    A    G        0      0        2 
  15 chr15_13636483     AKia    A    G        0      0        2 
  15 chr15_13636483     AOna    A    G        0      0        2 
  15 chr15_13636483     ASom    A    G      0.5      1        2 
  15 chr15_13636483     HCab    A    G        0      0        2 
  15 chr15_13636483     HPrz    A    G        0      0        2 
  15 chr15_13636483     ZBoe    A    G        0      0        2 
  15 chr15_13636483     ZGre    A    G        0      0        2 
  15 chr15_13636483     ZHar    A    G        0      0        2 
  15 chr15_13636483   Sample    A    G        0      0        2 
  15 chr15_13636881     AAsi    T    C        0      0        2 
  15 chr15_13636881     AKia    T    C        1      2        2 
  15 chr15_13636881     AOna    T    C        1      2        2 
  15 chr15_13636881     ASom    T    C        0      0        2 
  15 chr15_13636881     HCab    T    C        0      0        2 
  15 chr15_13636881     HPrz    T    C        0      0        2 
  15 chr15_13636881     ZBoe    T    C        0      0        2 
  15 chr15_13636881     ZGre    T    C        0      0        2 
  15 chr15_13636881     ZHar    T    C        0      0        2 
  15 chr15_13636881   Sample    T    C        0      0        2 
  15 chr15_13640817     AAsi    T    C        0      0        2 
  15 chr15_13640817     AKia    T    C        0      0        2 
  15 chr15_13640817     AOna    T    C        0      0        2 
  15 chr15_13640817     ASom    T    C        0      0        2 
  15 chr15_13640817     HCab    T    C        0      0        2 
  15 chr15_13640817     HPrz    T    C        0      0        2 
  15 chr15_13640817     ZBoe    T    C        0      0        2 
  15 chr15_13640817     ZGre    T    C        0      0        2 
  15 chr15_13640817     ZHar    T    C        1      2        2 
  15 chr15_13640817   Sample    T    C        0      0        2 
  15 chr15_13648173     AAsi    T    C        0      0        2 
  15 chr15_13648173     AKia    T    C        0      0        2 
  15 chr15_13648173     AOna    T    C        0      0        2 
  15 chr15_13648173     ASom    T    C        0      0        2 
  15 chr15_13648173     HCab    T    C        1      2        2 
  15 chr15_13648173     HPrz    T    C        1      2        2 
  15 chr15_13648173     ZBoe    T    C        0      0        2 
  15 chr15_13648173     ZGre    T    C        0      0        2 
  15 chr15_13648173     ZHar    T    C        0      0        2 
  15 chr15_13648173   Sample    T    C        0      0        2 
  15 chr15_13648423     AAsi    A    G        0      0        2 
  15 chr15_13648423     AKia    A    G        0      0        2 
  15 chr15_13648423     AOna    A    G        0      0        2 
  15 chr15_13648423     ASom    A    G        0      0        2 
  15 chr15_13648423     HCab    A    G      0.5      1        2 
  15 chr15_13648423     HPrz    A    G        0      0        2 
  15 chr15_13648423     ZBoe    A    G        0      0        2 
  15 chr15_13648423     ZGre    A    G        0      0        2 
  15 chr15_13648423     ZHar    A    G        0      0        2 
  15 chr15_13648423   Sample    A    G        0      0        2 
  15 chr15_13651835     AAsi    G    C        0      0        2 
  15 chr15_13651835     AKia    G    C        0      0        2 
  15 chr15_13651835     AOna    G    C        0      0        2 
  15 chr15_13651835     ASom    G    C        0      0        2 
  15 chr15_13651835     HCab    G    C        0      0        2 
  15 chr15_13651835     HPrz    G    C        0      0        2 
  15 chr15_13651835     ZBoe    G    C      0.5      1        2 
  15 chr15_13651835     ZGre    G    C        0      0        2 
  15 chr15_13651835     ZHar    G    C        0      0        2 
  15 chr15_13651835   Sample    G    C        0      0        2 
  15 chr15_13653251     AAsi    C    T        0      0        2 
  15 chr15_13653251     AKia    C    T        0      0        2 
  15 chr15_13653251     AOna    C    T        0      0        2 
  15 chr15_13653251     ASom    C    T        0      0        2 
  15 chr15_13653251     HCab    C    T        1      2        2 
  15 chr15_13653251     HPrz    C    T        1      2        2 
  15 chr15_13653251     ZBoe    C    T        0      0        2 
  15 chr15_13653251     ZGre    C    T        0      0        2 
  15 chr15_13653251     ZHar    C    T        0      0        2 
  15 chr15_13653251   Sample    C    T        0      0        2 
  15 chr15_13659110     AAsi    T    C        0      0        2 
  15 chr15_13659110     AKia    T    C        0      0        2 
  15 chr15_13659110     AOna    T    C        0      0        2 
  15 chr15_13659110     ASom    T    C        0      0        2 
  15 chr15_13659110     HCab    T    C        1      2        2 
  15 chr15_13659110     HPrz    T    C        1      2        2 
  15 chr15_13659110     ZBoe    T    C        0      0        2 
  15 chr15_13659110     ZGre    T    C        0      0        2 
  15 chr15_13659110     ZHar    T    C        0      0        2 
  15 chr15_13659110   Sample    T    C        0      0        2 
  15 chr15_13667906     AAsi    T    C        0      0        2 
  15 chr15_13667906     AKia    T    C        0      0        2 
  15 chr15_13667906     AOna    T    C        0      0        2 
  15 chr15_13667906     ASom    T    C        0      0        2 
  15 chr15_13667906     HCab    T    C        0      0        2 
  15 chr15_13667906     HPrz    T    C      0.5      1        2 
  15 chr15_13667906     ZBoe    T    C        0      0        2 
  15 chr15_13667906     ZGre    T    C        0      0        2 
  15 chr15_13667906     ZHar    T    C        0      0        2 
  15 chr15_13667906   Sample    T    C        0      0        2 
  15 chr15_13674730     AAsi    A    G        0      0        2 
  15 chr15_13674730     AKia    A    G        0      0        2 
  15 chr15_13674730     AOna    A    G        0      0        2 
  15 chr15_13674730     ASom    A    G      0.5      1        2 
  15 chr15_13674730     HCab    A    G        0      0        2 
  15 chr15_13674730     HPrz    A    G        0      0        2 
  15 chr15_13674730     ZBoe    A    G        0      0        2 
  15 chr15_13674730     ZGre    A    G        0      0        2 
  15 chr15_13674730     ZHar    A    G      0.5      1        2 
  15 chr15_13674730   Sample    A    G        0      0        2 
  15 chr15_13677918     AAsi    C    T        0      0        2 
  15 chr15_13677918     AKia    C    T      0.5      1        2 
  15 chr15_13677918     AOna    C    T        1      2        2 
  15 chr15_13677918     ASom    C    T        0      0        2 
  15 chr15_13677918     HCab    C    T        0      0        2 
  15 chr15_13677918     HPrz    C    T        0      0        2 
  15 chr15_13677918     ZBoe    C    T        0      0        2 
  15 chr15_13677918     ZGre    C    T        0      0        2 
  15 chr15_13677918     ZHar    C    T        0      0        2 
  15 chr15_13677918   Sample    C    T        0      0        2 
  15 chr15_13683951     AAsi    C    A        0      0        2 
  15 chr15_13683951     AKia    C    A        0      0        2 
  15 chr15_13683951     AOna    C    A        0      0        2 
  15 chr15_13683951     ASom    C    A        0      0        2 
  15 chr15_13683951     HCab    C    A        0      0        2 
  15 chr15_13683951     HPrz    C    A        0      0        2 
  15 chr15_13683951     ZBoe    C    A        0      0        2 
  15 chr15_13683951     ZGre    C    A        1      2        2 
  15 chr15_13683951     ZHar    C    A        0      0        2 
  15 chr15_13683951   Sample    C    A        0      0        2 
  15 chr15_13693404     AAsi    A    G        0      0        2 
  15 chr15_13693404     AKia    A    G        0      0        2 
  15 chr15_13693404     AOna    A    G        0      0        2 
  15 chr15_13693404     ASom    A    G        0      0        2 
  15 chr15_13693404     HCab    A    G        1      2        2 
  15 chr15_13693404     HPrz    A    G        1      2        2 
  15 chr15_13693404     ZBoe    A    G      0.5      1        2 
  15 chr15_13693404     ZGre    A    G        0      0        2 
  15 chr15_13693404     ZHar    A    G        0      0        2 
  15 chr15_13693404   Sample    A    G        0      0        2 
  15 chr15_13697678     AAsi    G    A        0      0        2 
  15 chr15_13697678     AKia    G    A        0      0        2 
  15 chr15_13697678     AOna    G    A        0      0        2 
  15 chr15_13697678     ASom    G    A        0      0        2 
  15 chr15_13697678     HCab    G    A      0.5      1        2 
  15 chr15_13697678     HPrz    G    A        1      2        2 
  15 chr15_13697678     ZBoe    G    A        0      0        2 
  15 chr15_13697678     ZGre    G    A        0      0        2 
  15 chr15_13697678     ZHar    G    A        0      0        2 
  15 chr15_13697678   Sample    G    A        0      0        2 
  15 chr15_13698745     AAsi    C    T        0      0        2 
  15 chr15_13698745     AKia    C    T        0      0        2 
  15 chr15_13698745     AOna    C    T        0      0        2 
  15 chr15_13698745     ASom    C    T        0      0        2 
  15 chr15_13698745     HCab    C    T      0.5      1        2 
  15 chr15_13698745     HPrz    C    T        0      0        2 
  15 chr15_13698745     ZBoe    C    T        0      0        2 
  15 chr15_13698745     ZGre    C    T        0      0        2 
  15 chr15_13698745     ZHar    C    T        0      0        2 
  15 chr15_13698745   Sample    C    T        0      0        2 
  15 chr15_13702710     AAsi    C    A        0      0        2 
  15 chr15_13702710     AKia    C    A        0      0        2 
  15 chr15_13702710     AOna    C    A        0      0        2 
  15 chr15_13702710     ASom    C    A        0      0        2 
  15 chr15_13702710     HCab    C    A      0.5      1        2 
  15 chr15_13702710     HPrz    C    A      0.5      1        2 
  15 chr15_13702710     ZBoe    C    A        0      0        2 
  15 chr15_13702710     ZGre    C    A        0      0        2 
  15 chr15_13702710     ZHar    C    A        0      0        2 
  15 chr15_13702710   Sample    C    A        0      0        2 
  15 chr15_13705239     AAsi    C    T        0      0        2 
  15 chr15_13705239     AKia    C    T        0      0        2 
  15 chr15_13705239     AOna    C    T        0      0        2 
  15 chr15_13705239     ASom    C    T        0      0        2 
  15 chr15_13705239     HCab    C    T      0.5      1        2 
  15 chr15_13705239     HPrz    C    T      0.5      1        2 
  15 chr15_13705239     ZBoe    C    T        0      0        2 
  15 chr15_13705239     ZGre    C    T        0      0        2 
  15 chr15_13705239     ZHar    C    T        0      0        2 
  15 chr15_13705239   Sample    C    T        0      0        2 
  15 chr15_13705380     AAsi    G    A        0      0        2 
  15 chr15_13705380     AKia    G    A        0      0        2 
  15 chr15_13705380     AOna    G    A        0      0        2 
  15 chr15_13705380     ASom    G    A        0      0        2 
  15 chr15_13705380     HCab    G    A      0.5      1        2 
  15 chr15_13705380     HPrz    G    A      0.5      1        2 
  15 chr15_13705380     ZBoe    G    A        0      0        2 
  15 chr15_13705380     ZGre    G    A        0      0        2 
  15 chr15_13705380     ZHar    G    A        0      0        2 
  15 chr15_13705380   Sample    G    A        0      0        2 
  15 chr15_13710340     AAsi    G    C        0      0        2 
  15 chr15_13710340     AKia    G    C        0      0        2 
  15 chr15_13710340     AOna    G    C        0      0        2 
  15 chr15_13710340     ASom    G    C        0      0        2 
  15 chr15_13710340     HCab    G    C        0      0        2 
  15 chr15_13710340     HPrz    G    C        0      0        2 
  15 chr15_13710340     ZBoe    G    C        1      2        2 
  15 chr15_13710340     ZGre    G    C        0      0        2 
  15 chr15_13710340     ZHar    G    C        1      2        2 
  15 chr15_13710340   Sample    G    C        0      0        2 
  15 chr15_13712771     AAsi    A    G        1      2        2 
  15 chr15_13712771     AKia    A    G        0      0        2 
  15 chr15_13712771     AOna    A    G        0      0        2 
  15 chr15_13712771     ASom    A    G        0      0        2 
  15 chr15_13712771     HCab    A    G        0      0        2 
  15 chr15_13712771     HPrz    A    G        0      0        2 
  15 chr15_13712771     ZBoe    A    G        0      0        2 
  15 chr15_13712771     ZGre    A    G        0      0        2 
  15 chr15_13712771     ZHar    A    G        0      0        2 
  15 chr15_13712771   Sample    A    G        1      2        2 
  15 chr15_13714981     AAsi    A    G        0      0        2 
  15 chr15_13714981     AKia    A    G        0      0        2 
  15 chr15_13714981     AOna    A    G        0      0        2 
  15 chr15_13714981     ASom    A    G        0      0        2 
  15 chr15_13714981     HCab    A    G        1      2        2 
  15 chr15_13714981     HPrz    A    G        1      2        2 
  15 chr15_13714981     ZBoe    A    G        0      0        2 
  15 chr15_13714981     ZGre    A    G        0      0        2 
  15 chr15_13714981     ZHar    A    G        0      0        2 
  15 chr15_13714981   Sample    A    G        0      0        2 
  15 chr15_13717615     AAsi    T    G        0      0        2 
  15 chr15_13717615     AKia    T    G        0      0        2 
  15 chr15_13717615     AOna    T    G        0      0        2 
  15 chr15_13717615     ASom    T    G        0      0        2 
  15 chr15_13717615     HCab    T    G      0.5      1        2 
  15 chr15_13717615     HPrz    T    G      0.5      1        2 
  15 chr15_13717615     ZBoe    T    G        0      0        2 
  15 chr15_13717615     ZGre    T    G        0      0        2 
  15 chr15_13717615     ZHar    T    G        0      0        2 
  15 chr15_13717615   Sample    T    G        0      0        2 
  15 chr15_13718094     AAsi    T    C        0      0        2 
  15 chr15_13718094     AKia    T    C        1      2        2 
  15 chr15_13718094     AOna    T    C        0      0        2 
  15 chr15_13718094     ASom    T    C        0      0        2 
  15 chr15_13718094     HCab    T    C        0      0        2 
  15 chr15_13718094     HPrz    T    C        0      0        2 
  15 chr15_13718094     ZBoe    T    C        0      0        2 
  15 chr15_13718094     ZGre    T    C        0      0        2 
  15 chr15_13718094     ZHar    T    C        0      0        2 
  15 chr15_13718094   Sample    T    C        0      0        2 
  15 chr15_13732867     AAsi    T    G        0      0        2 
  15 chr15_13732867     AKia    T    G        0      0        2 
  15 chr15_13732867     AOna    T    G        0      0        2 
  15 chr15_13732867     ASom    T    G        0      0        2 
  15 chr15_13732867     HCab    T    G        1      2        2 
  15 chr15_13732867     HPrz    T    G        1      2        2 
  15 chr15_13732867     ZBoe    T    G        0      0        2 
  15 chr15_13732867     ZGre    T    G        0      0        2 
  15 chr15_13732867     ZHar    T    G        0      0        2 
  15 chr15_13732867   Sample    T    G        0      0        2 
  15 chr15_13738494     AAsi    C    T        0      0        2 
  15 chr15_13738494     AKia    C    T        0      0        2 
  15 chr15_13738494     AOna    C    T        0      0        2 
  15 chr15_13738494     ASom    C    T        0      0        2 
  15 chr15_13738494     HCab    C    T        0      0        2 
  15 chr15_13738494     HPrz    C    T        0      0        2 
  15 chr15_13738494     ZBoe    C    T      0.5      1        2 
  15 chr15_13738494     ZGre    C    T        0      0        2 
  15 chr15_13738494     ZHar    C    T        0      0        2 
  15 chr15_13738494   Sample    C    T        0      0        2 
  15 chr15_13739019     AAsi    A    G        0      0        2 
  15 chr15_13739019     AKia    A    G        0      0        2 
  15 chr15_13739019     AOna    A    G        0      0        2 
  15 chr15_13739019     ASom    A    G        0      0        2 
  15 chr15_13739019     HCab    A    G      0.5      1        2 
  15 chr15_13739019     HPrz    A    G        0      0        2 
  15 chr15_13739019     ZBoe    A    G        0      0        2 
  15 chr15_13739019     ZGre    A    G        0      0        2 
  15 chr15_13739019     ZHar    A    G        0      0        2 
  15 chr15_13739019   Sample    A    G        0      0        2 
  15 chr15_13739432     AAsi    C    G        0      0        2 
  15 chr15_13739432     AKia    C    G        0      0        2 
  15 chr15_13739432     AOna    C    G        0      0        2 
  15 chr15_13739432     ASom    C    G        0      0        2 
  15 chr15_13739432     HCab    C    G        1      2        2 
  15 chr15_13739432     HPrz    C    G        1      2        2 
  15 chr15_13739432     ZBoe    C    G        0      0        2 
  15 chr15_13739432     ZGre    C    G        0      0        2 
  15 chr15_13739432     ZHar    C    G        0      0        2 
  15 chr15_13739432   Sample    C    G        0      0        2 
  15 chr15_13740455     AAsi    A    C        1      2        2 
  15 chr15_13740455     AKia    A    C        0      0        2 
  15 chr15_13740455     AOna    A    C        0      0        2 
  15 chr15_13740455     ASom    A    C        0      0        2 
  15 chr15_13740455     HCab    A    C        0      0        2 
  15 chr15_13740455     HPrz    A    C        0      0        2 
  15 chr15_13740455     ZBoe    A    C        1      2        2 
  15 chr15_13740455     ZGre    A    C        1      2        2 
  15 chr15_13740455     ZHar    A    C        1      2        2 
  15 chr15_13740455   Sample    A    C        1      2        2 
  15 chr15_13740805     AAsi    T    C        0      0        2 
  15 chr15_13740805     AKia    T    C        0      0        2 
  15 chr15_13740805     AOna    T    C        0      0        2 
  15 chr15_13740805     ASom    T    C        0      0        2 
  15 chr15_13740805     HCab    T    C        0      0        2 
  15 chr15_13740805     HPrz    T    C        0      0        2 
  15 chr15_13740805     ZBoe    T    C        0      0        2 
  15 chr15_13740805     ZGre    T    C        0      0        2 
  15 chr15_13740805     ZHar    T    C        1      2        2 
  15 chr15_13740805   Sample    T    C        0      0        2 
  15 chr15_13751740     AAsi    G    T        0      0        2 
  15 chr15_13751740     AKia    G    T        0      0        2 
  15 chr15_13751740     AOna    G    T        0      0        2 
  15 chr15_13751740     ASom    G    T        0      0        2 
  15 chr15_13751740     HCab    G    T        0      0        2 
  15 chr15_13751740     HPrz    G    T      0.5      1        2 
  15 chr15_13751740     ZBoe    G    T        0      0        2 
  15 chr15_13751740     ZGre    G    T        0      0        2 
  15 chr15_13751740     ZHar    G    T        0      0        2 
  15 chr15_13751740   Sample    G    T        0      0        2 
  15 chr15_13756916     AAsi    G    T        0      0        2 
  15 chr15_13756916     AKia    G    T        0      0        2 
  15 chr15_13756916     AOna    G    T        0      0        2 
  15 chr15_13756916     ASom    G    T        0      0        2 
  15 chr15_13756916     HCab    G    T        0      0        2 
  15 chr15_13756916     HPrz    G    T        0      0        2 
  15 chr15_13756916     ZBoe    G    T      0.5      1        2 
  15 chr15_13756916     ZGre    G    T        0      0        2 
  15 chr15_13756916     ZHar    G    T        0      0        2 
  15 chr15_13756916   Sample    G    T        0      0        2 
  15 chr15_13761731     AAsi    A    G        0      0        2 
  15 chr15_13761731     AKia    A    G        1      2        2 
  15 chr15_13761731     AOna    A    G        1      2        2 
  15 chr15_13761731     ASom    A    G        0      0        2 
  15 chr15_13761731     HCab    A    G        0      0        2 
  15 chr15_13761731     HPrz    A    G        0      0        2 
  15 chr15_13761731     ZBoe    A    G        0      0        2 
  15 chr15_13761731     ZGre    A    G        0      0        2 
  15 chr15_13761731     ZHar    A    G        0      0        2 
  15 chr15_13761731   Sample    A    G        0      0        2 
  15 chr15_13762429     AAsi    G    C        0      0        2 
  15 chr15_13762429     AKia    G    C        0      0        2 
  15 chr15_13762429     AOna    G    C        0      0        2 
  15 chr15_13762429     ASom    G    C        0      0        2 
  15 chr15_13762429     HCab    G    C        0      0        2 
  15 chr15_13762429     HPrz    G    C      0.5      1        2 
  15 chr15_13762429     ZBoe    G    C        0      0        2 
  15 chr15_13762429     ZGre    G    C        0      0        2 
  15 chr15_13762429     ZHar    G    C        0      0        2 
  15 chr15_13762429   Sample    G    C        0      0        2 
  15 chr15_13764264     AAsi    C    T        0      0        2 
  15 chr15_13764264     AKia    C    T        0      0        2 
  15 chr15_13764264     AOna    C    T        0      0        2 
  15 chr15_13764264     ASom    C    T        0      0        2 
  15 chr15_13764264     HCab    C    T        0      0        2 
  15 chr15_13764264     HPrz    C    T        0      0        2 
  15 chr15_13764264     ZBoe    C    T      0.5      1        2 
  15 chr15_13764264     ZGre    C    T        0      0        2 
  15 chr15_13764264     ZHar    C    T        0      0        2 
  15 chr15_13764264   Sample    C    T        0      0        2 
  15 chr15_13768282     AAsi    A    C        0      0        2 
  15 chr15_13768282     AKia    A    C        0      0        2 
  15 chr15_13768282     AOna    A    C        0      0        2 
  15 chr15_13768282     ASom    A    C        0      0        2 
  15 chr15_13768282     HCab    A    C      0.5      1        2 
  15 chr15_13768282     HPrz    A    C        0      0        2 
  15 chr15_13768282     ZBoe    A    C        0      0        2 
  15 chr15_13768282     ZGre    A    C        0      0        2 
  15 chr15_13768282     ZHar    A    C        0      0        2 
  15 chr15_13768282   Sample    A    C        0      0        2 
  15 chr15_13768509     AAsi    T    G        0      0        2 
  15 chr15_13768509     AKia    T    G        1      2        2 
  15 chr15_13768509     AOna    T    G        0      0        2 
  15 chr15_13768509     ASom    T    G        0      0        2 
  15 chr15_13768509     HCab    T    G        0      0        2 
  15 chr15_13768509     HPrz    T    G        0      0        2 
  15 chr15_13768509     ZBoe    T    G        0      0        2 
  15 chr15_13768509     ZGre    T    G        0      0        2 
  15 chr15_13768509     ZHar    T    G        0      0        2 
  15 chr15_13768509   Sample    T    G        0      0        2 
  15 chr15_13771066     AAsi    G    A        0      0        2 
  15 chr15_13771066     AKia    G    A        0      0        2 
  15 chr15_13771066     AOna    G    A        0      0        2 
  15 chr15_13771066     ASom    G    A        0      0        2 
  15 chr15_13771066     HCab    G    A        1      2        2 
  15 chr15_13771066     HPrz    G    A        1      2        2 
  15 chr15_13771066     ZBoe    G    A        0      0        2 
  15 chr15_13771066     ZGre    G    A        0      0        2 
  15 chr15_13771066     ZHar    G    A        0      0        2 
  15 chr15_13771066   Sample    G    A        0      0        2 
  15 chr15_13777220     AAsi    A    G        0      0        2 
  15 chr15_13777220     AKia    A    G        0      0        2 
  15 chr15_13777220     AOna    A    G      0.5      1        2 
  15 chr15_13777220     ASom    A    G        0      0        2 
  15 chr15_13777220     HCab    A    G        0      0        2 
  15 chr15_13777220     HPrz    A    G        0      0        2 
  15 chr15_13777220     ZBoe    A    G        0      0        2 
  15 chr15_13777220     ZGre    A    G        0      0        2 
  15 chr15_13777220     ZHar    A    G        0      0        2 
  15 chr15_13777220   Sample    A    G        0      0        2 
  15 chr15_13777538     AAsi    T    C        0      0        2 
  15 chr15_13777538     AKia    T    C        0      0        2 
  15 chr15_13777538     AOna    T    C      0.5      1        2 
  15 chr15_13777538     ASom    T    C        0      0        2 
  15 chr15_13777538     HCab    T    C        0      0        2 
  15 chr15_13777538     HPrz    T    C        0      0        2 
  15 chr15_13777538     ZBoe    T    C        0      0        2 
  15 chr15_13777538     ZGre    T    C        0      0        2 
  15 chr15_13777538     ZHar    T    C        0      0        2 
  15 chr15_13777538   Sample    T    C        0      0        2 
  15 chr15_13781648     AAsi    T    G        0      0        2 
  15 chr15_13781648     AKia    T    G        0      0        2 
  15 chr15_13781648     AOna    T    G        0      0        2 
  15 chr15_13781648     ASom    T    G        0      0        2 
  15 chr15_13781648     HCab    T    G      0.5      1        2 
  15 chr15_13781648     HPrz    T    G      0.5      1        2 
  15 chr15_13781648     ZBoe    T    G        0      0        2 
  15 chr15_13781648     ZGre    T    G        0      0        2 
  15 chr15_13781648     ZHar    T    G        0      0        2 
  15 chr15_13781648   Sample    T    G        0      0        2 
  15 chr15_13783389     AAsi    T    C        0      0        2 
  15 chr15_13783389     AKia    T    C        0      0        2 
  15 chr15_13783389     AOna    T    C        0      0        2 
  15 chr15_13783389     ASom    T    C        0      0        2 
  15 chr15_13783389     HCab    T    C        0      0        2 
  15 chr15_13783389     HPrz    T    C        0      0        2 
  15 chr15_13783389     ZBoe    T    C        0      0        2 
  15 chr15_13783389     ZGre    T    C        0      0        2 
  15 chr15_13783389     ZHar    T    C      0.5      1        2 
  15 chr15_13783389   Sample    T    C        0      0        2 
  15 chr15_13786292     AAsi    C    T        1      2        2 
  15 chr15_13786292     AKia    C    T        0      0        2 
  15 chr15_13786292     AOna    C    T        0      0        2 
  15 chr15_13786292     ASom    C    T        1      2        2 
  15 chr15_13786292     HCab    C    T        0      0        2 
  15 chr15_13786292     HPrz    C    T        0      0        2 
  15 chr15_13786292     ZBoe    C    T        0      0        2 
  15 chr15_13786292     ZGre    C    T        0      0        2 
  15 chr15_13786292     ZHar    C    T        0      0        2 
  15 chr15_13786292   Sample    C    T        1      2        2 
  15 chr15_13786896     AAsi    A    G        0      0        2 
  15 chr15_13786896     AKia    A    G        0      0        2 
  15 chr15_13786896     AOna    A    G        0      0        2 
  15 chr15_13786896     ASom    A    G        0      0        2 
  15 chr15_13786896     HCab    A    G        0      0        2 
  15 chr15_13786896     HPrz    A    G        0      0        2 
  15 chr15_13786896     ZBoe    A    G        0      0        2 
  15 chr15_13786896     ZGre    A    G        0      0        2 
  15 chr15_13786896     ZHar    A    G        1      2        2 
  15 chr15_13786896   Sample    A    G        0      0        2 
  15 chr15_13804915     AAsi    A    G        0      0        2 
  15 chr15_13804915     AKia    A    G        1      2        2 
  15 chr15_13804915     AOna    A    G        0      0        2 
  15 chr15_13804915     ASom    A    G        0      0        2 
  15 chr15_13804915     HCab    A    G        0      0        2 
  15 chr15_13804915     HPrz    A    G        0      0        2 
  15 chr15_13804915     ZBoe    A    G        0      0        2 
  15 chr15_13804915     ZGre    A    G        0      0        2 
  15 chr15_13804915     ZHar    A    G        0      0        2 
  15 chr15_13804915   Sample    A    G        0      0        2 
  15 chr15_13814573     AAsi    C    T        0      0        2 
  15 chr15_13814573     AKia    C    T        0      0        2 
  15 chr15_13814573     AOna    C    T        0      0        2 
  15 chr15_13814573     ASom    C    T        0      0        2 
  15 chr15_13814573     HCab    C    T      0.5      1        2 
  15 chr15_13814573     HPrz    C    T        1      2        2 
  15 chr15_13814573     ZBoe    C    T        0      0        2 
  15 chr15_13814573     ZGre    C    T        0      0        2 
  15 chr15_13814573     ZHar    C    T        0      0        2 
  15 chr15_13814573   Sample    C    T        0      0        2 
  15 chr15_13818834     AAsi    T    C        0      0        2 
  15 chr15_13818834     AKia    T    C        0      0        2 
  15 chr15_13818834     AOna    T    C        0      0        2 
  15 chr15_13818834     ASom    T    C        0      0        2 
  15 chr15_13818834     HCab    T    C        1      2        2 
  15 chr15_13818834     HPrz    T    C        1      2        2 
  15 chr15_13818834     ZBoe    T    C        0      0        2 
  15 chr15_13818834     ZGre    T    C        0      0        2 
  15 chr15_13818834     ZHar    T    C        0      0        2 
  15 chr15_13818834   Sample    T    C        0      0        2 
  15 chr15_13821609     AAsi    T    C        0      0        2 
  15 chr15_13821609     AKia    T    C        0      0        2 
  15 chr15_13821609     AOna    T    C        0      0        2 
  15 chr15_13821609     ASom    T    C        0      0        2 
  15 chr15_13821609     HCab    T    C        0      0        2 
  15 chr15_13821609     HPrz    T    C        0      0        2 
  15 chr15_13821609     ZBoe    T    C        1      2        2 
  15 chr15_13821609     ZGre    T    C        1      2        2 
  15 chr15_13821609     ZHar    T    C        0      0        2 
  15 chr15_13821609   Sample    T    C        0      0        2 
  15 chr15_13828902     AAsi    G    A        1      2        2 
  15 chr15_13828902     AKia    G    A        0      0        2 
  15 chr15_13828902     AOna    G    A        0      0        2 
  15 chr15_13828902     ASom    G    A        1      2        2 
  15 chr15_13828902     HCab    G    A        1      2        2 
  15 chr15_13828902     HPrz    G    A        1      2        2 
  15 chr15_13828902     ZBoe    G    A        0      0        2 
  15 chr15_13828902     ZGre    G    A        0      0        2 
  15 chr15_13828902     ZHar    G    A        0      0        2 
  15 chr15_13828902   Sample    G    A        1      2        2 
  15 chr15_13831394     AAsi    G    A        0      0        2 
  15 chr15_13831394     AKia    G    A        0      0        2 
  15 chr15_13831394     AOna    G    A        0      0        2 
  15 chr15_13831394     ASom    G    A        0      0        2 
  15 chr15_13831394     HCab    G    A        0      0        2 
  15 chr15_13831394     HPrz    G    A        0      0        2 
  15 chr15_13831394     ZBoe    G    A        0      0        2 
  15 chr15_13831394     ZGre    G    A      0.5      1        2 
  15 chr15_13831394     ZHar    G    A        0      0        2 
  15 chr15_13831394   Sample    G    A        0      0        2 
  15 chr15_13854697     AAsi    A    T        0      0        2 
  15 chr15_13854697     AKia    A    T        0      0        2 
  15 chr15_13854697     AOna    A    T        0      0        2 
  15 chr15_13854697     ASom    A    T        0      0        2 
  15 chr15_13854697     HCab    A    T        0      0        2 
  15 chr15_13854697     HPrz    A    T        0      0        2 
  15 chr15_13854697     ZBoe    A    T      0.5      1        2 
  15 chr15_13854697     ZGre    A    T        0      0        2 
  15 chr15_13854697     ZHar    A    T        0      0        2 
  15 chr15_13854697   Sample    A    T        0      0        2 
  15 chr15_13868384     AAsi    A    T        0      0        2 
  15 chr15_13868384     AKia    A    T        0      0        2 
  15 chr15_13868384     AOna    A    T        0      0        2 
  15 chr15_13868384     ASom    A    T        0      0        2 
  15 chr15_13868384     HCab    A    T        0      0        2 
  15 chr15_13868384     HPrz    A    T        0      0        2 
  15 chr15_13868384     ZBoe    A    T      0.5      1        2 
  15 chr15_13868384     ZGre    A    T        0      0        2 
  15 chr15_13868384     ZHar    A    T        0      0        2 
  15 chr15_13868384   Sample    A    T        0      0        2 
  15 chr15_13873378     AAsi    C    T      0.5      1        2 
  15 chr15_13873378     AKia    C    T        0      0        2 
  15 chr15_13873378     AOna    C    T        0      0        2 
  15 chr15_13873378     ASom    C    T        0      0        2 
  15 chr15_13873378     HCab    C    T        0      0        2 
  15 chr15_13873378     HPrz    C    T        0      0        2 
  15 chr15_13873378     ZBoe    C    T        0      0        2 
  15 chr15_13873378     ZGre    C    T        0      0        2 
  15 chr15_13873378     ZHar    C    T        0      0        2 
  15 chr15_13873378   Sample    C    T        0      0        2 
  15 chr15_13878130     AAsi    C    T        0      0        2 
  15 chr15_13878130     AKia    C    T        0      0        2 
  15 chr15_13878130     AOna    C    T        0      0        2 
  15 chr15_13878130     ASom    C    T        0      0        2 
  15 chr15_13878130     HCab    C    T        1      2        2 
  15 chr15_13878130     HPrz    C    T        1      2        2 
  15 chr15_13878130     ZBoe    C    T        0      0        2 
  15 chr15_13878130     ZGre    C    T        0      0        2 
  15 chr15_13878130     ZHar    C    T        0      0        2 
  15 chr15_13878130   Sample    C    T        0      0        2 
  15 chr15_13878534     AAsi    G    A        0      0        2 
  15 chr15_13878534     AKia    G    A        0      0        2 
  15 chr15_13878534     AOna    G    A        0      0        2 
  15 chr15_13878534     ASom    G    A        0      0        2 
  15 chr15_13878534     HCab    G    A        0      0        2 
  15 chr15_13878534     HPrz    G    A        0      0        2 
  15 chr15_13878534     ZBoe    G    A        1      2        2 
  15 chr15_13878534     ZGre    G    A        0      0        2 
  15 chr15_13878534     ZHar    G    A        1      2        2 
  15 chr15_13878534   Sample    G    A        0      0        2 
  15 chr15_13879066     AAsi    G    T        0      0        2 
  15 chr15_13879066     AKia    G    T        0      0        2 
  15 chr15_13879066     AOna    G    T        0      0        2 
  15 chr15_13879066     ASom    G    T        0      0        2 
  15 chr15_13879066     HCab    G    T      0.5      1        2 
  15 chr15_13879066     HPrz    G    T      0.5      1        2 
  15 chr15_13879066     ZBoe    G    T        0      0        2 
  15 chr15_13879066     ZGre    G    T        0      0        2 
  15 chr15_13879066     ZHar    G    T        0      0        2 
  15 chr15_13879066   Sample    G    T        0      0        2 
  15 chr15_13880269     AAsi    A    G        0      0        2 
  15 chr15_13880269     AKia    A    G        0      0        2 
  15 chr15_13880269     AOna    A    G        0      0        2 
  15 chr15_13880269     ASom    A    G        0      0        2 
  15 chr15_13880269     HCab    A    G        0      0        2 
  15 chr15_13880269     HPrz    A    G        0      0        2 
  15 chr15_13880269     ZBoe    A    G        0      0        2 
  15 chr15_13880269     ZGre    A    G        0      0        2 
  15 chr15_13880269     ZHar    A    G      0.5      1        2 
  15 chr15_13880269   Sample    A    G        0      0        2 
  15 chr15_13881857     AAsi    T    C        0      0        2 
  15 chr15_13881857     AKia    T    C        0      0        2 
  15 chr15_13881857     AOna    T    C      0.5      1        2 
  15 chr15_13881857     ASom    T    C        0      0        2 
  15 chr15_13881857     HCab    T    C        0      0        2 
  15 chr15_13881857     HPrz    T    C        0      0        2 
  15 chr15_13881857     ZBoe    T    C        0      0        2 
  15 chr15_13881857     ZGre    T    C        0      0        2 
  15 chr15_13881857     ZHar    T    C      0.5      1        2 
  15 chr15_13881857   Sample    T    C        0      0        2 
  15 chr15_13893160     AAsi    G    A        0      0        2 
  15 chr15_13893160     AKia    G    A        0      0        2 
  15 chr15_13893160     AOna    G    A        0      0        2 
  15 chr15_13893160     ASom    G    A        0      0        2 
  15 chr15_13893160     HCab    G    A        0      0        2 
  15 chr15_13893160     HPrz    G    A        0      0        2 
  15 chr15_13893160     ZBoe    G    A      0.5      1        2 
  15 chr15_13893160     ZGre    G    A        0      0        2 
  15 chr15_13893160     ZHar    G    A        0      0        2 
  15 chr15_13893160   Sample    G    A        0      0        2 
  15 chr15_13896757     AAsi    T    C        0      0        2 
  15 chr15_13896757     AKia    T    C        0      0        2 
  15 chr15_13896757     AOna    T    C        0      0        2 
  15 chr15_13896757     ASom    T    C        0      0        2 
  15 chr15_13896757     HCab    T    C      0.5      1        2 
  15 chr15_13896757     HPrz    T    C        0      0        2 
  15 chr15_13896757     ZBoe    T    C        0      0        2 
  15 chr15_13896757     ZGre    T    C        0      0        2 
  15 chr15_13896757     ZHar    T    C        0      0        2 
  15 chr15_13896757   Sample    T    C        0      0        2 
  15 chr15_13901319     AAsi    G    A        0      0        2 
  15 chr15_13901319     AKia    G    A        0      0        2 
  15 chr15_13901319     AOna    G    A        0      0        2 
  15 chr15_13901319     ASom    G    A        0      0        2 
  15 chr15_13901319     HCab    G    A        1      2        2 
  15 chr15_13901319     HPrz    G    A        1      2        2 
  15 chr15_13901319     ZBoe    G    A        0      0        2 
  15 chr15_13901319     ZGre    G    A        0      0        2 
  15 chr15_13901319     ZHar    G    A        0      0        2 
  15 chr15_13901319   Sample    G    A        0      0        2 
  15 chr15_13901700     AAsi    G    A        0      0        2 
  15 chr15_13901700     AKia    G    A        0      0        2 
  15 chr15_13901700     AOna    G    A        0      0        2 
  15 chr15_13901700     ASom    G    A        0      0        2 
  15 chr15_13901700     HCab    G    A        0      0        2 
  15 chr15_13901700     HPrz    G    A        0      0        2 
  15 chr15_13901700     ZBoe    G    A        0      0        2 
  15 chr15_13901700     ZGre    G    A        0      0        2 
  15 chr15_13901700     ZHar    G    A        1      2        2 
  15 chr15_13901700   Sample    G    A        0      0        2 
  15 chr15_13906718     AAsi    G    A        0      0        2 
  15 chr15_13906718     AKia    G    A        0      0        2 
  15 chr15_13906718     AOna    G    A        0      0        2 
  15 chr15_13906718     ASom    G    A        0      0        2 
  15 chr15_13906718     HCab    G    A        0      0        2 
  15 chr15_13906718     HPrz    G    A        1      2        2 
  15 chr15_13906718     ZBoe    G    A        0      0        2 
  15 chr15_13906718     ZGre    G    A        0      0        2 
  15 chr15_13906718     ZHar    G    A        0      0        2 
  15 chr15_13906718   Sample    G    A        0      0        2 
  15 chr15_13920064     AAsi    T    G        0      0        2 
  15 chr15_13920064     AKia    T    G        0      0        2 
  15 chr15_13920064     AOna    T    G        0      0        2 
  15 chr15_13920064     ASom    T    G        0      0        2 
  15 chr15_13920064     HCab    T    G        0      0        2 
  15 chr15_13920064     HPrz    T    G        0      0        2 
  15 chr15_13920064     ZBoe    T    G        0      0        2 
  15 chr15_13920064     ZGre    T    G      0.5      1        2 
  15 chr15_13920064     ZHar    T    G        0      0        2 
  15 chr15_13920064   Sample    T    G        0      0        2 
  15 chr15_13923083     AAsi    G    C        0      0        2 
  15 chr15_13923083     AKia    G    C        0      0        2 
  15 chr15_13923083     AOna    G    C        0      0        2 
  15 chr15_13923083     ASom    G    C      0.5      1        2 
  15 chr15_13923083     HCab    G    C        0      0        2 
  15 chr15_13923083     HPrz    G    C        0      0        2 
  15 chr15_13923083     ZBoe    G    C        0      0        2 
  15 chr15_13923083     ZGre    G    C        0      0        2 
  15 chr15_13923083     ZHar    G    C        0      0        2 
  15 chr15_13923083   Sample    G    C        0      0        2 
  15 chr15_13927002     AAsi    A    G        0      0        2 
  15 chr15_13927002     AKia    A    G        0      0        2 
  15 chr15_13927002     AOna    A    G        0      0        2 
  15 chr15_13927002     ASom    A    G        0      0        2 
  15 chr15_13927002     HCab    A    G        0      0        2 
  15 chr15_13927002     HPrz    A    G        0      0        2 
  15 chr15_13927002     ZBoe    A    G        1      2        2 
  15 chr15_13927002     ZGre    A    G        0      0        2 
  15 chr15_13927002     ZHar    A    G        0      0        2 
  15 chr15_13927002   Sample    A    G        0      0        2 
  15 chr15_13927411     AAsi    C    T        0      0        2 
  15 chr15_13927411     AKia    C    T        0      0        2 
  15 chr15_13927411     AOna    C    T        0      0        2 
  15 chr15_13927411     ASom    C    T        0      0        2 
  15 chr15_13927411     HCab    C    T        0      0        2 
  15 chr15_13927411     HPrz    C    T        0      0        2 
  15 chr15_13927411     ZBoe    C    T      0.5      1        2 
  15 chr15_13927411     ZGre    C    T        0      0        2 
  15 chr15_13927411     ZHar    C    T        1      2        2 
  15 chr15_13927411   Sample    C    T        0      0        2 
  15 chr15_13930112     AAsi    G    T        0      0        2 
  15 chr15_13930112     AKia    G    T        0      0        2 
  15 chr15_13930112     AOna    G    T        0      0        2 
  15 chr15_13930112     ASom    G    T        0      0        2 
  15 chr15_13930112     HCab    G    T        1      2        2 
  15 chr15_13930112     HPrz    G    T        1      2        2 
  15 chr15_13930112     ZBoe    G    T        0      0        2 
  15 chr15_13930112     ZGre    G    T        0      0        2 
  15 chr15_13930112     ZHar    G    T        0      0        2 
  15 chr15_13930112   Sample    G    T        0      0        2 
  15 chr15_13936415     AAsi    T    C        0      0        2 
  15 chr15_13936415     AKia    T    C        0      0        2 
  15 chr15_13936415     AOna    T    C        0      0        2 
  15 chr15_13936415     ASom    T    C        0      0        2 
  15 chr15_13936415     HCab    T    C        0      0        2 
  15 chr15_13936415     HPrz    T    C        0      0        2 
  15 chr15_13936415     ZBoe    T    C        0      0        2 
  15 chr15_13936415     ZGre    T    C        1      2        2 
  15 chr15_13936415     ZHar    T    C        0      0        2 
  15 chr15_13936415   Sample    T    C        0      0        2 
  15 chr15_13944187     AAsi    C    A        0      0        2 
  15 chr15_13944187     AKia    C    A        0      0        2 
  15 chr15_13944187     AOna    C    A        0      0        2 
  15 chr15_13944187     ASom    C    A        0      0        2 
  15 chr15_13944187     HCab    C    A        0      0        2 
  15 chr15_13944187     HPrz    C    A        0      0        2 
  15 chr15_13944187     ZBoe    C    A        1      2        2 
  15 chr15_13944187     ZGre    C    A        1      2        2 
  15 chr15_13944187     ZHar    C    A        1      2        2 
  15 chr15_13944187   Sample    C    A        0      0        2 
  15 chr15_13944822     AAsi    T    A        1      2        2 
  15 chr15_13944822     AKia    T    A        1      2        2 
  15 chr15_13944822     AOna    T    A        1      2        2 
  15 chr15_13944822     ASom    T    A        1      2        2 
  15 chr15_13944822     HCab    T    A        0      0        2 
  15 chr15_13944822     HPrz    T    A        0      0        2 
  15 chr15_13944822     ZBoe    T    A        0      0        2 
  15 chr15_13944822     ZGre    T    A        0      0        2 
  15 chr15_13944822     ZHar    T    A        0      0        2 
  15 chr15_13944822   Sample    T    A        1      2        2 
  15 chr15_13945499     AAsi    C    T        0      0        2 
  15 chr15_13945499     AKia    C    T        0      0        2 
  15 chr15_13945499     AOna    C    T        0      0        2 
  15 chr15_13945499     ASom    C    T        0      0        2 
  15 chr15_13945499     HCab    C    T        0      0        2 
  15 chr15_13945499     HPrz    C    T        0      0        2 
  15 chr15_13945499     ZBoe    C    T        1      2        2 
  15 chr15_13945499     ZGre    C    T        1      2        2 
  15 chr15_13945499     ZHar    C    T        1      2        2 
  15 chr15_13945499   Sample    C    T        0      0        2 
  15 chr15_13947015     AAsi    G    A        0      0        2 
  15 chr15_13947015     AKia    G    A        0      0        2 
  15 chr15_13947015     AOna    G    A        0      0        2 
  15 chr15_13947015     ASom    G    A        0      0        2 
  15 chr15_13947015     HCab    G    A        1      2        2 
  15 chr15_13947015     HPrz    G    A        1      2        2 
  15 chr15_13947015     ZBoe    G    A        0      0        2 
  15 chr15_13947015     ZGre    G    A        0      0        2 
  15 chr15_13947015     ZHar    G    A        0      0        2 
  15 chr15_13947015   Sample    G    A        0      0        2 
  15 chr15_13948919     AAsi    T    C        0      0        2 
  15 chr15_13948919     AKia    T    C        0      0        2 
  15 chr15_13948919     AOna    T    C        0      0        2 
  15 chr15_13948919     ASom    T    C        0      0        2 
  15 chr15_13948919     HCab    T    C        0      0        2 
  15 chr15_13948919     HPrz    T    C        0      0        2 
  15 chr15_13948919     ZBoe    T    C        0      0        2 
  15 chr15_13948919     ZGre    T    C        0      0        2 
  15 chr15_13948919     ZHar    T    C      0.5      1        2 
  15 chr15_13948919   Sample    T    C        0      0        2 
  15 chr15_13949121     AAsi    A    G        0      0        2 
  15 chr15_13949121     AKia    A    G        0      0        2 
  15 chr15_13949121     AOna    A    G        0      0        2 
  15 chr15_13949121     ASom    A    G        0      0        2 
  15 chr15_13949121     HCab    A    G        1      2        2 
  15 chr15_13949121     HPrz    A    G        1      2        2 
  15 chr15_13949121     ZBoe    A    G        0      0        2 
  15 chr15_13949121     ZGre    A    G        0      0        2 
  15 chr15_13949121     ZHar    A    G        0      0        2 
  15 chr15_13949121   Sample    A    G        0      0        2 
  15 chr15_13957489     AAsi    T    C        0      0        2 
  15 chr15_13957489     AKia    T    C        0      0        2 
  15 chr15_13957489     AOna    T    C        0      0        2 
  15 chr15_13957489     ASom    T    C        0      0        2 
  15 chr15_13957489     HCab    T    C        0      0        2 
  15 chr15_13957489     HPrz    T    C        0      0        2 
  15 chr15_13957489     ZBoe    T    C        0      0        2 
  15 chr15_13957489     ZGre    T    C      0.5      1        2 
  15 chr15_13957489     ZHar    T    C        0      0        2 
  15 chr15_13957489   Sample    T    C        0      0        2 
  15 chr15_13962291     AAsi    C    A        0      0        2 
  15 chr15_13962291     AKia    C    A        0      0        2 
  15 chr15_13962291     AOna    C    A        0      0        2 
  15 chr15_13962291     ASom    C    A        0      0        2 
  15 chr15_13962291     HCab    C    A        0      0        2 
  15 chr15_13962291     HPrz    C    A        0      0        2 
  15 chr15_13962291     ZBoe    C    A      0.5      1        2 
  15 chr15_13962291     ZGre    C    A        0      0        2 
  15 chr15_13962291     ZHar    C    A        0      0        2 
  15 chr15_13962291   Sample    C    A        0      0        2 
  15 chr15_13965487     AAsi    T    C        0      0        2 
  15 chr15_13965487     AKia    T    C        0      0        2 
  15 chr15_13965487     AOna    T    C        0      0        2 
  15 chr15_13965487     ASom    T    C        0      0        2 
  15 chr15_13965487     HCab    T    C        1      2        2 
  15 chr15_13965487     HPrz    T    C        1      2        2 
  15 chr15_13965487     ZBoe    T    C        0      0        2 
  15 chr15_13965487     ZGre    T    C        0      0        2 
  15 chr15_13965487     ZHar    T    C        0      0        2 
  15 chr15_13965487   Sample    T    C        0      0        2 
  15 chr15_13969624     AAsi    C    T        0      0        2 
  15 chr15_13969624     AKia    C    T        0      0        2 
  15 chr15_13969624     AOna    C    T        0      0        2 
  15 chr15_13969624     ASom    C    T        0      0        2 
  15 chr15_13969624     HCab    C    T        1      2        2 
  15 chr15_13969624     HPrz    C    T        1      2        2 
  15 chr15_13969624     ZBoe    C    T        0      0        2 
  15 chr15_13969624     ZGre    C    T        0      0        2 
  15 chr15_13969624     ZHar    C    T        0      0        2 
  15 chr15_13969624   Sample    C    T        0      0        2 
  15 chr15_13970208     AAsi    C    G      0.5      1        2 
  15 chr15_13970208     AKia    C    G        0      0        2 
  15 chr15_13970208     AOna    C    G        0      0        2 
  15 chr15_13970208     ASom    C    G        0      0        2 
  15 chr15_13970208     HCab    C    G        0      0        2 
  15 chr15_13970208     HPrz    C    G        0      0        2 
  15 chr15_13970208     ZBoe    C    G        0      0        2 
  15 chr15_13970208     ZGre    C    G        0      0        2 
  15 chr15_13970208     ZHar    C    G        0      0        2 
  15 chr15_13970208   Sample    C    G        1      2        2 
  15 chr15_13970841     AAsi    C    T        0      0        2 
  15 chr15_13970841     AKia    C    T        0      0        2 
  15 chr15_13970841     AOna    C    T        0      0        2 
  15 chr15_13970841     ASom    C    T        0      0        2 
  15 chr15_13970841     HCab    C    T        1      2        2 
  15 chr15_13970841     HPrz    C    T        1      2        2 
  15 chr15_13970841     ZBoe    C    T        0      0        2 
  15 chr15_13970841     ZGre    C    T        0      0        2 
  15 chr15_13970841     ZHar    C    T        0      0        2 
  15 chr15_13970841   Sample    C    T        0      0        2 
  15 chr15_13973315     AAsi    C    T        0      0        2 
  15 chr15_13973315     AKia    C    T        0      0        2 
  15 chr15_13973315     AOna    C    T        1      2        2 
  15 chr15_13973315     ASom    C    T        0      0        2 
  15 chr15_13973315     HCab    C    T        0      0        2 
  15 chr15_13973315     HPrz    C    T        0      0        2 
  15 chr15_13973315     ZBoe    C    T        1      2        2 
  15 chr15_13973315     ZGre    C    T        1      2        2 
  15 chr15_13973315     ZHar    C    T        1      2        2 
  15 chr15_13973315   Sample    C    T        0      0        2 
  15 chr15_13973581     AAsi    A    G        0      0        2 
  15 chr15_13973581     AKia    A    G        0      0        2 
  15 chr15_13973581     AOna    A    G        0      0        2 
  15 chr15_13973581     ASom    A    G        0      0        2 
  15 chr15_13973581     HCab    A    G        0      0        2 
  15 chr15_13973581     HPrz    A    G        0      0        2 
  15 chr15_13973581     ZBoe    A    G        0      0        2 
  15 chr15_13973581     ZGre    A    G        0      0        2 
  15 chr15_13973581     ZHar    A    G      0.5      1        2 
  15 chr15_13973581   Sample    A    G        0      0        2 
  15 chr15_13974271     AAsi    C    T        0      0        2 
  15 chr15_13974271     AKia    C    T        0      0        2 
  15 chr15_13974271     AOna    C    T        0      0        2 
  15 chr15_13974271     ASom    C    T        0      0        2 
  15 chr15_13974271     HCab    C    T        1      2        2 
  15 chr15_13974271     HPrz    C    T        1      2        2 
  15 chr15_13974271     ZBoe    C    T        0      0        2 
  15 chr15_13974271     ZGre    C    T        0      0        2 
  15 chr15_13974271     ZHar    C    T        0      0        2 
  15 chr15_13974271   Sample    C    T        0      0        2 
  15 chr15_13988568     AAsi    T    C        0      0        2 
  15 chr15_13988568     AKia    T    C        0      0        2 
  15 chr15_13988568     AOna    T    C        0      0        2 
  15 chr15_13988568     ASom    T    C        0      0        2 
  15 chr15_13988568     HCab    T    C        0      0        2 
  15 chr15_13988568     HPrz    T    C        0      0        2 
  15 chr15_13988568     ZBoe    T    C        0      0        2 
  15 chr15_13988568     ZGre    T    C      0.5      1        2 
  15 chr15_13988568     ZHar    T    C        0      0        2 
  15 chr15_13988568   Sample    T    C        0      0        2 
  15 chr15_13999702     AAsi    C    T        0      0        2 
  15 chr15_13999702     AKia    C    T        0      0        2 
  15 chr15_13999702     AOna    C    T        0      0        2 
  15 chr15_13999702     ASom    C    T        0      0        2 
  15 chr15_13999702     HCab    C    T        0      0        2 
  15 chr15_13999702     HPrz    C    T        0      0        2 
  15 chr15_13999702     ZBoe    C    T        1      2        2 
  15 chr15_13999702     ZGre    C    T        0      0        2 
  15 chr15_13999702     ZHar    C    T        1      2        2 
  15 chr15_13999702   Sample    C    T        0      0        2 
  15 chr15_14000049     AAsi    T    C        0      0        2 
  15 chr15_14000049     AKia    T    C        0      0        2 
  15 chr15_14000049     AOna    T    C        0      0        2 
  15 chr15_14000049     ASom    T    C        0      0        2 
  15 chr15_14000049     HCab    T    C        1      2        2 
  15 chr15_14000049     HPrz    T    C        1      2        2 
  15 chr15_14000049     ZBoe    T    C      0.5      1        2 
  15 chr15_14000049     ZGre    T    C        0      0        2 
  15 chr15_14000049     ZHar    T    C        0      0        2 
  15 chr15_14000049   Sample    T    C        0      0        2 
  15 chr15_14003582     AAsi    A    T        0      0        2 
  15 chr15_14003582     AKia    A    T        0      0        2 
  15 chr15_14003582     AOna    A    T        0      0        2 
  15 chr15_14003582     ASom    A    T        0      0        2 
  15 chr15_14003582     HCab    A    T        1      2        2 
  15 chr15_14003582     HPrz    A    T        1      2        2 
  15 chr15_14003582     ZBoe    A    T        0      0        2 
  15 chr15_14003582     ZGre    A    T        0      0        2 
  15 chr15_14003582     ZHar    A    T        0      0        2 
  15 chr15_14003582   Sample    A    T        0      0        2 
  15 chr15_14004207     AAsi    C    G        0      0        2 
  15 chr15_14004207     AKia    C    G        0      0        2 
  15 chr15_14004207     AOna    C    G        0      0        2 
  15 chr15_14004207     ASom    C    G        0      0        2 
  15 chr15_14004207     HCab    C    G        0      0        2 
  15 chr15_14004207     HPrz    C    G        0      0        2 
  15 chr15_14004207     ZBoe    C    G        0      0        2 
  15 chr15_14004207     ZGre    C    G        0      0        2 
  15 chr15_14004207     ZHar    C    G      0.5      1        2 
  15 chr15_14004207   Sample    C    G        0      0        2 
  15 chr15_14005984     AAsi    A    G        0      0        2 
  15 chr15_14005984     AKia    A    G        0      0        2 
  15 chr15_14005984     AOna    A    G        0      0        2 
  15 chr15_14005984     ASom    A    G        0      0        2 
  15 chr15_14005984     HCab    A    G        0      0        2 
  15 chr15_14005984     HPrz    A    G        0      0        2 
  15 chr15_14005984     ZBoe    A    G        0      0        2 
  15 chr15_14005984     ZGre    A    G        0      0        2 
  15 chr15_14005984     ZHar    A    G      0.5      1        2 
  15 chr15_14005984   Sample    A    G        0      0        2 
  15 chr15_14006578     AAsi    A    T        0      0        2 
  15 chr15_14006578     AKia    A    T        1      2        2 
  15 chr15_14006578     AOna    A    T        1      2        2 
  15 chr15_14006578     ASom    A    T        0      0        2 
  15 chr15_14006578     HCab    A    T        0      0        2 
  15 chr15_14006578     HPrz    A    T        0      0        2 
  15 chr15_14006578     ZBoe    A    T        0      0        2 
  15 chr15_14006578     ZGre    A    T        0      0        2 
  15 chr15_14006578     ZHar    A    T        0      0        2 
  15 chr15_14006578   Sample    A    T        0      0        2 
  15 chr15_14011313     AAsi    G    T        0      0        2 
  15 chr15_14011313     AKia    G    T        1      2        2 
  15 chr15_14011313     AOna    G    T        0      0        2 
  15 chr15_14011313     ASom    G    T        0      0        2 
  15 chr15_14011313     HCab    G    T        0      0        2 
  15 chr15_14011313     HPrz    G    T        0      0        2 
  15 chr15_14011313     ZBoe    G    T        0      0        2 
  15 chr15_14011313     ZGre    G    T        0      0        2 
  15 chr15_14011313     ZHar    G    T        0      0        2 
  15 chr15_14011313   Sample    G    T        0      0        2 
  15 chr15_14018582     AAsi    C    T        0      0        2 
  15 chr15_14018582     AKia    C    T        0      0        2 
  15 chr15_14018582     AOna    C    T        0      0        2 
  15 chr15_14018582     ASom    C    T        0      0        2 
  15 chr15_14018582     HCab    C    T        0      0        2 
  15 chr15_14018582     HPrz    C    T        0      0        2 
  15 chr15_14018582     ZBoe    C    T        0      0        2 
  15 chr15_14018582     ZGre    C    T        0      0        2 
  15 chr15_14018582     ZHar    C    T        1      2        2 
  15 chr15_14018582   Sample    C    T        0      0        2 
  15 chr15_14022727     AAsi    T    C        0      0        2 
  15 chr15_14022727     AKia    T    C        0      0        2 
  15 chr15_14022727     AOna    T    C      0.5      1        2 
  15 chr15_14022727     ASom    T    C        0      0        2 
  15 chr15_14022727     HCab    T    C        0      0        2 
  15 chr15_14022727     HPrz    T    C        0      0        2 
  15 chr15_14022727     ZBoe    T    C        0      0        2 
  15 chr15_14022727     ZGre    T    C        0      0        2 
  15 chr15_14022727     ZHar    T    C        0      0        2 
  15 chr15_14022727   Sample    T    C        0      0        2 
  15 chr15_14023091     AAsi    C    A        0      0        2 
  15 chr15_14023091     AKia    C    A        0      0        2 
  15 chr15_14023091     AOna    C    A        0      0        2 
  15 chr15_14023091     ASom    C    A        0      0        2 
  15 chr15_14023091     HCab    C    A        0      0        2 
  15 chr15_14023091     HPrz    C    A        0      0        2 
  15 chr15_14023091     ZBoe    C    A      0.5      1        2 
  15 chr15_14023091     ZGre    C    A        0      0        2 
  15 chr15_14023091     ZHar    C    A        0      0        2 
  15 chr15_14023091   Sample    C    A        0      0        2 
  15 chr15_14025192     AAsi    G    C        0      0        2 
  15 chr15_14025192     AKia    G    C        0      0        2 
  15 chr15_14025192     AOna    G    C        0      0        2 
  15 chr15_14025192     ASom    G    C        0      0        2 
  15 chr15_14025192     HCab    G    C        0      0        2 
  15 chr15_14025192     HPrz    G    C        0      0        2 
  15 chr15_14025192     ZBoe    G    C      0.5      1        2 
  15 chr15_14025192     ZGre    G    C        0      0        2 
  15 chr15_14025192     ZHar    G    C        0      0        2 
  15 chr15_14025192   Sample    G    C        0      0        2 
  15 chr15_14025656     AAsi    T    C        0      0        2 
  15 chr15_14025656     AKia    T    C        0      0        2 
  15 chr15_14025656     AOna    T    C      0.5      1        2 
  15 chr15_14025656     ASom    T    C        0      0        2 
  15 chr15_14025656     HCab    T    C        0      0        2 
  15 chr15_14025656     HPrz    T    C        0      0        2 
  15 chr15_14025656     ZBoe    T    C        0      0        2 
  15 chr15_14025656     ZGre    T    C        0      0        2 
  15 chr15_14025656     ZHar    T    C        0      0        2 
  15 chr15_14025656   Sample    T    C        0      0        2 
  15 chr15_14029159     AAsi    A    T      0.5      1        2 
  15 chr15_14029159     AKia    A    T        0      0        2 
  15 chr15_14029159     AOna    A    T        0      0        2 
  15 chr15_14029159     ASom    A    T        0      0        2 
  15 chr15_14029159     HCab    A    T        0      0        2 
  15 chr15_14029159     HPrz    A    T        0      0        2 
  15 chr15_14029159     ZBoe    A    T        0      0        2 
  15 chr15_14029159     ZGre    A    T        0      0        2 
  15 chr15_14029159     ZHar    A    T        0      0        2 
  15 chr15_14029159   Sample    A    T        0      0        2 
  15 chr15_14034046     AAsi    T    C        0      0        2 
  15 chr15_14034046     AKia    T    C        0      0        2 
  15 chr15_14034046     AOna    T    C        0      0        2 
  15 chr15_14034046     ASom    T    C        0      0        2 
  15 chr15_14034046     HCab    T    C        0      0        2 
  15 chr15_14034046     HPrz    T    C        0      0        2 
  15 chr15_14034046     ZBoe    T    C        0      0        2 
  15 chr15_14034046     ZGre    T    C        0      0        2 
  15 chr15_14034046     ZHar    T    C      0.5      1        2 
  15 chr15_14034046   Sample    T    C        0      0        2 
  15 chr15_14034979     AAsi    G    A        0      0        2 
  15 chr15_14034979     AKia    G    A        1      2        2 
  15 chr15_14034979     AOna    G    A      0.5      1        2 
  15 chr15_14034979     ASom    G    A        0      0        2 
  15 chr15_14034979     HCab    G    A        0      0        2 
  15 chr15_14034979     HPrz    G    A        0      0        2 
  15 chr15_14034979     ZBoe    G    A        0      0        2 
  15 chr15_14034979     ZGre    G    A        0      0        2 
  15 chr15_14034979     ZHar    G    A        0      0        2 
  15 chr15_14034979   Sample    G    A        0      0        2 
  15 chr15_14037256     AAsi    G    A        0      0        2 
  15 chr15_14037256     AKia    G    A        1      2        2 
  15 chr15_14037256     AOna    G    A        1      2        2 
  15 chr15_14037256     ASom    G    A        0      0        2 
  15 chr15_14037256     HCab    G    A        1      2        2 
  15 chr15_14037256     HPrz    G    A        1      2        2 
  15 chr15_14037256     ZBoe    G    A        0      0        2 
  15 chr15_14037256     ZGre    G    A        0      0        2 
  15 chr15_14037256     ZHar    G    A        0      0        2 
  15 chr15_14037256   Sample    G    A        0      0        2 
  15 chr15_14038867     AAsi    A    G        0      0        2 
  15 chr15_14038867     AKia    A    G        1      2        2 
  15 chr15_14038867     AOna    A    G      0.5      1        2 
  15 chr15_14038867     ASom    A    G        0      0        2 
  15 chr15_14038867     HCab    A    G        0      0        2 
  15 chr15_14038867     HPrz    A    G        0      0        2 
  15 chr15_14038867     ZBoe    A    G        0      0        2 
  15 chr15_14038867     ZGre    A    G        0      0        2 
  15 chr15_14038867     ZHar    A    G        0      0        2 
  15 chr15_14038867   Sample    A    G        0      0        2 
  15 chr15_14040727     AAsi    G    A        0      0        2 
  15 chr15_14040727     AKia    G    A        0      0        2 
  15 chr15_14040727     AOna    G    A        0      0        2 
  15 chr15_14040727     ASom    G    A        0      0        2 
  15 chr15_14040727     HCab    G    A        1      2        2 
  15 chr15_14040727     HPrz    G    A        1      2        2 
  15 chr15_14040727     ZBoe    G    A        0      0        2 
  15 chr15_14040727     ZGre    G    A        0      0        2 
  15 chr15_14040727     ZHar    G    A        0      0        2 
  15 chr15_14040727   Sample    G    A        0      0        2 
  15 chr15_14044179     AAsi    A    G        1      2        2 
  15 chr15_14044179     AKia    A    G        0      0        2 
  15 chr15_14044179     AOna    A    G        0      0        2 
  15 chr15_14044179     ASom    A    G        1      2        2 
  15 chr15_14044179     HCab    A    G        0      0        2 
  15 chr15_14044179     HPrz    A    G        0      0        2 
  15 chr15_14044179     ZBoe    A    G        0      0        2 
  15 chr15_14044179     ZGre    A    G        0      0        2 
  15 chr15_14044179     ZHar    A    G        0      0        2 
  15 chr15_14044179   Sample    A    G        1      2        2 
  15 chr15_14050878     AAsi    C    T        0      0        2 
  15 chr15_14050878     AKia    C    T      0.5      1        2 
  15 chr15_14050878     AOna    C    T      0.5      1        2 
  15 chr15_14050878     ASom    C    T        0      0        2 
  15 chr15_14050878     HCab    C    T        0      0        2 
  15 chr15_14050878     HPrz    C    T        0      0        2 
  15 chr15_14050878     ZBoe    C    T        0      0        2 
  15 chr15_14050878     ZGre    C    T        0      0        2 
  15 chr15_14050878     ZHar    C    T        0      0        2 
  15 chr15_14050878   Sample    C    T        0      0        2 
  15 chr15_14054713     AAsi    A    T        0      0        2 
  15 chr15_14054713     AKia    A    T        0      0        2 
  15 chr15_14054713     AOna    A    T        0      0        2 
  15 chr15_14054713     ASom    A    T        0      0        2 
  15 chr15_14054713     HCab    A    T        1      2        2 
  15 chr15_14054713     HPrz    A    T        1      2        2 
  15 chr15_14054713     ZBoe    A    T        0      0        2 
  15 chr15_14054713     ZGre    A    T        0      0        2 
  15 chr15_14054713     ZHar    A    T        0      0        2 
  15 chr15_14054713   Sample    A    T        0      0        2 
  15 chr15_14059307     AAsi    C    T        0      0        2 
  15 chr15_14059307     AKia    C    T        0      0        2 
  15 chr15_14059307     AOna    C    T        0      0        2 
  15 chr15_14059307     ASom    C    T        0      0        2 
  15 chr15_14059307     HCab    C    T        1      2        2 
  15 chr15_14059307     HPrz    C    T        1      2        2 
  15 chr15_14059307     ZBoe    C    T        0      0        2 
  15 chr15_14059307     ZGre    C    T        0      0        2 
  15 chr15_14059307     ZHar    C    T        0      0        2 
  15 chr15_14059307   Sample    C    T        0      0        2 
  15 chr15_14060104     AAsi    T    C        0      0        2 
  15 chr15_14060104     AKia    T    C        0      0        2 
  15 chr15_14060104     AOna    T    C      0.5      1        2 
  15 chr15_14060104     ASom    T    C        0      0        2 
  15 chr15_14060104     HCab    T    C        0      0        2 
  15 chr15_14060104     HPrz    T    C        0      0        2 
  15 chr15_14060104     ZBoe    T    C        0      0        2 
  15 chr15_14060104     ZGre    T    C        0      0        2 
  15 chr15_14060104     ZHar    T    C        0      0        2 
  15 chr15_14060104   Sample    T    C        0      0        2 
  15 chr15_14062642     AAsi    T    G        0      0        2 
  15 chr15_14062642     AKia    T    G        0      0        2 
  15 chr15_14062642     AOna    T    G        0      0        2 
  15 chr15_14062642     ASom    T    G        1      2        2 
  15 chr15_14062642     HCab    T    G        0      0        2 
  15 chr15_14062642     HPrz    T    G        0      0        2 
  15 chr15_14062642     ZBoe    T    G        0      0        2 
  15 chr15_14062642     ZGre    T    G        0      0        2 
  15 chr15_14062642     ZHar    T    G        0      0        2 
  15 chr15_14062642   Sample    T    G        0      0        2 
  15 chr15_14064631     AAsi    T    C        0      0        2 
  15 chr15_14064631     AKia    T    C        0      0        2 
  15 chr15_14064631     AOna    T    C        0      0        2 
  15 chr15_14064631     ASom    T    C        0      0        2 
  15 chr15_14064631     HCab    T    C        0      0        2 
  15 chr15_14064631     HPrz    T    C        0      0        2 
  15 chr15_14064631     ZBoe    T    C        0      0        2 
  15 chr15_14064631     ZGre    T    C      0.5      1        2 
  15 chr15_14064631     ZHar    T    C        0      0        2 
  15 chr15_14064631   Sample    T    C        0      0        2 
  15 chr15_14066792     AAsi    C    T        0      0        2 
  15 chr15_14066792     AKia    C    T        0      0        2 
  15 chr15_14066792     AOna    C    T        0      0        2 
  15 chr15_14066792     ASom    C    T        0      0        2 
  15 chr15_14066792     HCab    C    T        0      0        2 
  15 chr15_14066792     HPrz    C    T        0      0        2 
  15 chr15_14066792     ZBoe    C    T        0      0        2 
  15 chr15_14066792     ZGre    C    T        0      0        2 
  15 chr15_14066792     ZHar    C    T      0.5      1        2 
  15 chr15_14066792   Sample    C    T        0      0        2 
  15 chr15_14075844     AAsi    C    T        0      0        2 
  15 chr15_14075844     AKia    C    T        0      0        2 
  15 chr15_14075844     AOna    C    T        0      0        2 
  15 chr15_14075844     ASom    C    T        0      0        2 
  15 chr15_14075844     HCab    C    T        1      2        2 
  15 chr15_14075844     HPrz    C    T        1      2        2 
  15 chr15_14075844     ZBoe    C    T        0      0        2 
  15 chr15_14075844     ZGre    C    T        0      0        2 
  15 chr15_14075844     ZHar    C    T        0      0        2 
  15 chr15_14075844   Sample    C    T        0      0        2 
  15 chr15_14080022     AAsi    T    A        0      0        2 
  15 chr15_14080022     AKia    T    A        0      0        2 
  15 chr15_14080022     AOna    T    A        0      0        2 
  15 chr15_14080022     ASom    T    A        0      0        2 
  15 chr15_14080022     HCab    T    A        0      0        2 
  15 chr15_14080022     HPrz    T    A        0      0        2 
  15 chr15_14080022     ZBoe    T    A      0.5      1        2 
  15 chr15_14080022     ZGre    T    A        0      0        2 
  15 chr15_14080022     ZHar    T    A        0      0        2 
  15 chr15_14080022   Sample    T    A        0      0        2 
  15 chr15_14085988     AAsi    G    C        0      0        2 
  15 chr15_14085988     AKia    G    C        0      0        2 
  15 chr15_14085988     AOna    G    C        0      0        2 
  15 chr15_14085988     ASom    G    C        0      0        2 
  15 chr15_14085988     HCab    G    C        0      0        2 
  15 chr15_14085988     HPrz    G    C      0.5      1        2 
  15 chr15_14085988     ZBoe    G    C        0      0        2 
  15 chr15_14085988     ZGre    G    C        0      0        2 
  15 chr15_14085988     ZHar    G    C        0      0        2 
  15 chr15_14085988   Sample    G    C        0      0        2 
  15 chr15_14086955     AAsi    T    C        0      0        2 
  15 chr15_14086955     AKia    T    C        0      0        2 
  15 chr15_14086955     AOna    T    C        0      0        2 
  15 chr15_14086955     ASom    T    C        0      0        2 
  15 chr15_14086955     HCab    T    C        0      0        2 
  15 chr15_14086955     HPrz    T    C        0      0        2 
  15 chr15_14086955     ZBoe    T    C      0.5      1        2 
  15 chr15_14086955     ZGre    T    C        0      0        2 
  15 chr15_14086955     ZHar    T    C        0      0        2 
  15 chr15_14086955   Sample    T    C        0      0        2 
  15 chr15_14090426     AAsi    C    T        0      0        2 
  15 chr15_14090426     AKia    C    T        0      0        2 
  15 chr15_14090426     AOna    C    T        0      0        2 
  15 chr15_14090426     ASom    C    T        0      0        2 
  15 chr15_14090426     HCab    C    T        1      2        2 
  15 chr15_14090426     HPrz    C    T        1      2        2 
  15 chr15_14090426     ZBoe    C    T        0      0        2 
  15 chr15_14090426     ZGre    C    T        0      0        2 
  15 chr15_14090426     ZHar    C    T        0      0        2 
  15 chr15_14090426   Sample    C    T        0      0        2 
  15 chr15_14100827     AAsi    C    A        0      0        2 
  15 chr15_14100827     AKia    C    A        0      0        2 
  15 chr15_14100827     AOna    C    A        0      0        2 
  15 chr15_14100827     ASom    C    A        0      0        2 
  15 chr15_14100827     HCab    C    A      0.5      1        2 
  15 chr15_14100827     HPrz    C    A        0      0        2 
  15 chr15_14100827     ZBoe    C    A        0      0        2 
  15 chr15_14100827     ZGre    C    A        0      0        2 
  15 chr15_14100827     ZHar    C    A        0      0        2 
  15 chr15_14100827   Sample    C    A        0      0        2 
  15 chr15_14101824     AAsi    G    A        0      0        2 
  15 chr15_14101824     AKia    G    A        0      0        2 
  15 chr15_14101824     AOna    G    A        0      0        2 
  15 chr15_14101824     ASom    G    A        0      0        2 
  15 chr15_14101824     HCab    G    A        0      0        2 
  15 chr15_14101824     HPrz    G    A        0      0        2 
  15 chr15_14101824     ZBoe    G    A        0      0        2 
  15 chr15_14101824     ZGre    G    A      0.5      1        2 
  15 chr15_14101824     ZHar    G    A        0      0        2 
  15 chr15_14101824   Sample    G    A        0      0        2 
  15 chr15_14106613     AAsi    G    A        0      0        2 
  15 chr15_14106613     AKia    G    A        0      0        2 
  15 chr15_14106613     AOna    G    A        0      0        2 
  15 chr15_14106613     ASom    G    A        0      0        2 
  15 chr15_14106613     HCab    G    A        1      2        2 
  15 chr15_14106613     HPrz    G    A        1      2        2 
  15 chr15_14106613     ZBoe    G    A        0      0        2 
  15 chr15_14106613     ZGre    G    A        0      0        2 
  15 chr15_14106613     ZHar    G    A        0      0        2 
  15 chr15_14106613   Sample    G    A        0      0        2 
  15 chr15_14110376     AAsi    T    C        0      0        2 
  15 chr15_14110376     AKia    T    C        0      0        2 
  15 chr15_14110376     AOna    T    C        0      0        2 
  15 chr15_14110376     ASom    T    C        0      0        2 
  15 chr15_14110376     HCab    T    C        0      0        2 
  15 chr15_14110376     HPrz    T    C        0      0        2 
  15 chr15_14110376     ZBoe    T    C        1      2        2 
  15 chr15_14110376     ZGre    T    C        0      0        2 
  15 chr15_14110376     ZHar    T    C        0      0        2 
  15 chr15_14110376   Sample    T    C        0      0        2 
  15 chr15_14110639     AAsi    G    A        0      0        2 
  15 chr15_14110639     AKia    G    A        0      0        2 
  15 chr15_14110639     AOna    G    A        0      0        2 
  15 chr15_14110639     ASom    G    A        0      0        2 
  15 chr15_14110639     HCab    G    A        0      0        2 
  15 chr15_14110639     HPrz    G    A        0      0        2 
  15 chr15_14110639     ZBoe    G    A        0      0        2 
  15 chr15_14110639     ZGre    G    A        0      0        2 
  15 chr15_14110639     ZHar    G    A        1      2        2 
  15 chr15_14110639   Sample    G    A        0      0        2 
  15 chr15_14124395     AAsi    T    C        0      0        2 
  15 chr15_14124395     AKia    T    C        0      0        2 
  15 chr15_14124395     AOna    T    C        0      0        2 
  15 chr15_14124395     ASom    T    C        0      0        2 
  15 chr15_14124395     HCab    T    C        1      2        2 
  15 chr15_14124395     HPrz    T    C        1      2        2 
  15 chr15_14124395     ZBoe    T    C        0      0        2 
  15 chr15_14124395     ZGre    T    C        0      0        2 
  15 chr15_14124395     ZHar    T    C        0      0        2 
  15 chr15_14124395   Sample    T    C        0      0        2 
  15 chr15_14126371     AAsi    G    A        0      0        2 
  15 chr15_14126371     AKia    G    A        0      0        2 
  15 chr15_14126371     AOna    G    A        0      0        2 
  15 chr15_14126371     ASom    G    A        0      0        2 
  15 chr15_14126371     HCab    G    A        0      0        2 
  15 chr15_14126371     HPrz    G    A        0      0        2 
  15 chr15_14126371     ZBoe    G    A        0      0        2 
  15 chr15_14126371     ZGre    G    A      0.5      1        2 
  15 chr15_14126371     ZHar    G    A        0      0        2 
  15 chr15_14126371   Sample    G    A        0      0        2 
  15 chr15_14131170     AAsi    C    T        1      2        2 
  15 chr15_14131170     AKia    C    T        0      0        2 
  15 chr15_14131170     AOna    C    T        0      0        2 
  15 chr15_14131170     ASom    C    T        0      0        2 
  15 chr15_14131170     HCab    C    T        0      0        2 
  15 chr15_14131170     HPrz    C    T        0      0        2 
  15 chr15_14131170     ZBoe    C    T        0      0        2 
  15 chr15_14131170     ZGre    C    T        0      0        2 
  15 chr15_14131170     ZHar    C    T        0      0        2 
  15 chr15_14131170   Sample    C    T        1      2        2 
  15 chr15_14131184     AAsi    T    C        0      0        2 
  15 chr15_14131184     AKia    T    C        0      0        2 
  15 chr15_14131184     AOna    T    C        0      0        2 
  15 chr15_14131184     ASom    T    C        0      0        2 
  15 chr15_14131184     HCab    T    C        0      0        2 
  15 chr15_14131184     HPrz    T    C        0      0        2 
  15 chr15_14131184     ZBoe    T    C        0      0        2 
  15 chr15_14131184     ZGre    T    C        0      0        2 
  15 chr15_14131184     ZHar    T    C        1      2        2 
  15 chr15_14131184   Sample    T    C        0      0        2 
  15 chr15_14150304     AAsi    G    A        0      0        2 
  15 chr15_14150304     AKia    G    A        1      2        2 
  15 chr15_14150304     AOna    G    A        0      0        2 
  15 chr15_14150304     ASom    G    A        0      0        2 
  15 chr15_14150304     HCab    G    A        0      0        2 
  15 chr15_14150304     HPrz    G    A        0      0        2 
  15 chr15_14150304     ZBoe    G    A        0      0        2 
  15 chr15_14150304     ZGre    G    A        0      0        2 
  15 chr15_14150304     ZHar    G    A        0      0        2 
  15 chr15_14150304   Sample    G    A        0      0        2 
  15 chr15_14155190     AAsi    A    C        0      0        2 
  15 chr15_14155190     AKia    A    C        0      0        2 
  15 chr15_14155190     AOna    A    C        0      0        2 
  15 chr15_14155190     ASom    A    C        0      0        2 
  15 chr15_14155190     HCab    A    C        0      0        2 
  15 chr15_14155190     HPrz    A    C        0      0        2 
  15 chr15_14155190     ZBoe    A    C      0.5      1        2 
  15 chr15_14155190     ZGre    A    C        0      0        2 
  15 chr15_14155190     ZHar    A    C        0      0        2 
  15 chr15_14155190   Sample    A    C        0      0        2 
  15 chr15_14157801     AAsi    T    C        0      0        2 
  15 chr15_14157801     AKia    T    C        0      0        2 
  15 chr15_14157801     AOna    T    C        0      0        2 
  15 chr15_14157801     ASom    T    C        0      0        2 
  15 chr15_14157801     HCab    T    C        0      0        2 
  15 chr15_14157801     HPrz    T    C      0.5      1        2 
  15 chr15_14157801     ZBoe    T    C        0      0        2 
  15 chr15_14157801     ZGre    T    C        0      0        2 
  15 chr15_14157801     ZHar    T    C        0      0        2 
  15 chr15_14157801   Sample    T    C        0      0        2 
  15 chr15_14166402     AAsi    G    C        0      0        2 
  15 chr15_14166402     AKia    G    C        0      0        2 
  15 chr15_14166402     AOna    G    C        0      0        2 
  15 chr15_14166402     ASom    G    C        0      0        2 
  15 chr15_14166402     HCab    G    C        1      2        2 
  15 chr15_14166402     HPrz    G    C        1      2        2 
  15 chr15_14166402     ZBoe    G    C        0      0        2 
  15 chr15_14166402     ZGre    G    C        0      0        2 
  15 chr15_14166402     ZHar    G    C        0      0        2 
  15 chr15_14166402   Sample    G    C        0      0        2 
  15 chr15_14171359     AAsi    A    G        0      0        2 
  15 chr15_14171359     AKia    A    G        0      0        2 
  15 chr15_14171359     AOna    A    G        0      0        2 
  15 chr15_14171359     ASom    A    G        0      0        2 
  15 chr15_14171359     HCab    A    G        0      0        2 
  15 chr15_14171359     HPrz    A    G        0      0        2 
  15 chr15_14171359     ZBoe    A    G      0.5      1        2 
  15 chr15_14171359     ZGre    A    G        0      0        2 
  15 chr15_14171359     ZHar    A    G        0      0        2 
  15 chr15_14171359   Sample    A    G        0      0        2 
  15 chr15_14174228     AAsi    G    A        0      0        2 
  15 chr15_14174228     AKia    G    A        1      2        2 
  15 chr15_14174228     AOna    G    A        0      0        2 
  15 chr15_14174228     ASom    G    A        0      0        2 
  15 chr15_14174228     HCab    G    A        0      0        2 
  15 chr15_14174228     HPrz    G    A        0      0        2 
  15 chr15_14174228     ZBoe    G    A        0      0        2 
  15 chr15_14174228     ZGre    G    A        0      0        2 
  15 chr15_14174228     ZHar    G    A        0      0        2 
  15 chr15_14174228   Sample    G    A        0      0        2 
  15 chr15_14182035     AAsi    G    A      0.5      1        2 
  15 chr15_14182035     AKia    G    A        0      0        2 
  15 chr15_14182035     AOna    G    A        0      0        2 
  15 chr15_14182035     ASom    G    A        1      2        2 
  15 chr15_14182035     HCab    G    A        0      0        2 
  15 chr15_14182035     HPrz    G    A        0      0        2 
  15 chr15_14182035     ZBoe    G    A        0      0        2 
  15 chr15_14182035     ZGre    G    A        0      0        2 
  15 chr15_14182035     ZHar    G    A        0      0        2 
  15 chr15_14182035   Sample    G    A        0      0        2 
  15 chr15_14183227     AAsi    G    A        0      0        2 
  15 chr15_14183227     AKia    G    A        0      0        2 
  15 chr15_14183227     AOna    G    A        0      0        2 
  15 chr15_14183227     ASom    G    A        0      0        2 
  15 chr15_14183227     HCab    G    A        1      2        2 
  15 chr15_14183227     HPrz    G    A        1      2        2 
  15 chr15_14183227     ZBoe    G    A        0      0        2 
  15 chr15_14183227     ZGre    G    A        0      0        2 
  15 chr15_14183227     ZHar    G    A        0      0        2 
  15 chr15_14183227   Sample    G    A        0      0        2 
  15 chr15_14184105     AAsi    A    G        0      0        2 
  15 chr15_14184105     AKia    A    G        0      0        2 
  15 chr15_14184105     AOna    A    G        1      2        2 
  15 chr15_14184105     ASom    A    G        0      0        2 
  15 chr15_14184105     HCab    A    G        0      0        2 
  15 chr15_14184105     HPrz    A    G        0      0        2 
  15 chr15_14184105     ZBoe    A    G        0      0        2 
  15 chr15_14184105     ZGre    A    G        0      0        2 
  15 chr15_14184105     ZHar    A    G        0      0        2 
  15 chr15_14184105   Sample    A    G        0      0        2 
  15 chr15_14192146     AAsi    T    C        0      0        2 
  15 chr15_14192146     AKia    T    C        0      0        2 
  15 chr15_14192146     AOna    T    C        0      0        2 
  15 chr15_14192146     ASom    T    C        0      0        2 
  15 chr15_14192146     HCab    T    C        0      0        2 
  15 chr15_14192146     HPrz    T    C      0.5      1        2 
  15 chr15_14192146     ZBoe    T    C        0      0        2 
  15 chr15_14192146     ZGre    T    C        0      0        2 
  15 chr15_14192146     ZHar    T    C        0      0        2 
  15 chr15_14192146   Sample    T    C        0      0        2 
  15 chr15_14195499     AAsi    A    C        0      0        2 
  15 chr15_14195499     AKia    A    C        0      0        2 
  15 chr15_14195499     AOna    A    C        0      0        2 
  15 chr15_14195499     ASom    A    C        0      0        2 
  15 chr15_14195499     HCab    A    C        1      2        2 
  15 chr15_14195499     HPrz    A    C        1      2        2 
  15 chr15_14195499     ZBoe    A    C        0      0        2 
  15 chr15_14195499     ZGre    A    C        0      0        2 
  15 chr15_14195499     ZHar    A    C        0      0        2 
  15 chr15_14195499   Sample    A    C        0      0        2 
  15 chr15_14198223     AAsi    C    A        0      0        2 
  15 chr15_14198223     AKia    C    A        0      0        2 
  15 chr15_14198223     AOna    C    A        0      0        2 
  15 chr15_14198223     ASom    C    A        0      0        2 
  15 chr15_14198223     HCab    C    A        0      0        2 
  15 chr15_14198223     HPrz    C    A        0      0        2 
  15 chr15_14198223     ZBoe    C    A        1      2        2 
  15 chr15_14198223     ZGre    C    A        0      0        2 
  15 chr15_14198223     ZHar    C    A        0      0        2 
  15 chr15_14198223   Sample    C    A        0      0        2 
  15 chr15_14198385     AAsi    A    G        0      0        2 
  15 chr15_14198385     AKia    A    G        0      0        2 
  15 chr15_14198385     AOna    A    G        0      0        2 
  15 chr15_14198385     ASom    A    G        0      0        2 
  15 chr15_14198385     HCab    A    G        1      2        2 
  15 chr15_14198385     HPrz    A    G        1      2        2 
  15 chr15_14198385     ZBoe    A    G        0      0        2 
  15 chr15_14198385     ZGre    A    G        0      0        2 
  15 chr15_14198385     ZHar    A    G        0      0        2 
  15 chr15_14198385   Sample    A    G        0      0        2 
  15 chr15_14201534     AAsi    A    G        0      0        2 
  15 chr15_14201534     AKia    A    G        0      0        2 
  15 chr15_14201534     AOna    A    G        0      0        2 
  15 chr15_14201534     ASom    A    G        0      0        2 
  15 chr15_14201534     HCab    A    G        1      2        2 
  15 chr15_14201534     HPrz    A    G        1      2        2 
  15 chr15_14201534     ZBoe    A    G        0      0        2 
  15 chr15_14201534     ZGre    A    G        0      0        2 
  15 chr15_14201534     ZHar    A    G        0      0        2 
  15 chr15_14201534   Sample    A    G        0      0        2 
  15 chr15_14237703     AAsi    G    A        0      0        2 
  15 chr15_14237703     AKia    G    A        0      0        2 
  15 chr15_14237703     AOna    G    A        0      0        2 
  15 chr15_14237703     ASom    G    A        0      0        2 
  15 chr15_14237703     HCab    G    A        0      0        2 
  15 chr15_14237703     HPrz    G    A        0      0        2 
  15 chr15_14237703     ZBoe    G    A        0      0        2 
  15 chr15_14237703     ZGre    G    A      0.5      1        2 
  15 chr15_14237703     ZHar    G    A        0      0        2 
  15 chr15_14237703   Sample    G    A        0      0        2 
  15 chr15_14243939     AAsi    G    A        0      0        2 
  15 chr15_14243939     AKia    G    A        1      2        2 
  15 chr15_14243939     AOna    G    A        0      0        2 
  15 chr15_14243939     ASom    G    A        0      0        2 
  15 chr15_14243939     HCab    G    A        0      0        2 
  15 chr15_14243939     HPrz    G    A        0      0        2 
  15 chr15_14243939     ZBoe    G    A        0      0        2 
  15 chr15_14243939     ZGre    G    A        0      0        2 
  15 chr15_14243939     ZHar    G    A        0      0        2 
  15 chr15_14243939   Sample    G    A        0      0        2 
  15 chr15_14244759     AAsi    G    C        0      0        2 
  15 chr15_14244759     AKia    G    C        0      0        2 
  15 chr15_14244759     AOna    G    C        0      0        2 
  15 chr15_14244759     ASom    G    C        0      0        2 
  15 chr15_14244759     HCab    G    C        1      2        2 
  15 chr15_14244759     HPrz    G    C        1      2        2 
  15 chr15_14244759     ZBoe    G    C        0      0        2 
  15 chr15_14244759     ZGre    G    C        0      0        2 
  15 chr15_14244759     ZHar    G    C        1      2        2 
  15 chr15_14244759   Sample    G    C        0      0        2 
  15 chr15_14246826     AAsi    T    C        0      0        2 
  15 chr15_14246826     AKia    T    C        1      2        2 
  15 chr15_14246826     AOna    T    C        0      0        2 
  15 chr15_14246826     ASom    T    C        0      0        2 
  15 chr15_14246826     HCab    T    C        0      0        2 
  15 chr15_14246826     HPrz    T    C        0      0        2 
  15 chr15_14246826     ZBoe    T    C        0      0        2 
  15 chr15_14246826     ZGre    T    C        0      0        2 
  15 chr15_14246826     ZHar    T    C        0      0        2 
  15 chr15_14246826   Sample    T    C        0      0        2 
  15 chr15_14247471     AAsi    C    T        0      0        2 
  15 chr15_14247471     AKia    C    T        0      0        2 
  15 chr15_14247471     AOna    C    T        0      0        2 
  15 chr15_14247471     ASom    C    T        0      0        2 
  15 chr15_14247471     HCab    C    T        0      0        2 
  15 chr15_14247471     HPrz    C    T        0      0        2 
  15 chr15_14247471     ZBoe    C    T        0      0        2 
  15 chr15_14247471     ZGre    C    T        0      0        2 
  15 chr15_14247471     ZHar    C    T      0.5      1        2 
  15 chr15_14247471   Sample    C    T        0      0        2 
  15 chr15_14247837     AAsi    G    A        0      0        2 
  15 chr15_14247837     AKia    G    A        1      2        2 
  15 chr15_14247837     AOna    G    A        1      2        2 
  15 chr15_14247837     ASom    G    A        0      0        2 
  15 chr15_14247837     HCab    G    A        0      0        2 
  15 chr15_14247837     HPrz    G    A        0      0        2 
  15 chr15_14247837     ZBoe    G    A        0      0        2 
  15 chr15_14247837     ZGre    G    A        0      0        2 
  15 chr15_14247837     ZHar    G    A        0      0        2 
  15 chr15_14247837   Sample    G    A        0      0        2 
  15 chr15_14252182     AAsi    G    C        0      0        2 
  15 chr15_14252182     AKia    G    C        0      0        2 
  15 chr15_14252182     AOna    G    C      0.5      1        2 
  15 chr15_14252182     ASom    G    C        0      0        2 
  15 chr15_14252182     HCab    G    C        0      0        2 
  15 chr15_14252182     HPrz    G    C        0      0        2 
  15 chr15_14252182     ZBoe    G    C        0      0        2 
  15 chr15_14252182     ZGre    G    C        0      0        2 
  15 chr15_14252182     ZHar    G    C        0      0        2 
  15 chr15_14252182   Sample    G    C        0      0        2 
  15 chr15_14257076     AAsi    T    C        0      0        2 
  15 chr15_14257076     AKia    T    C        0      0        2 
  15 chr15_14257076     AOna    T    C        0      0        2 
  15 chr15_14257076     ASom    T    C        0      0        2 
  15 chr15_14257076     HCab    T    C        1      2        2 
  15 chr15_14257076     HPrz    T    C        1      2        2 
  15 chr15_14257076     ZBoe    T    C        0      0        2 
  15 chr15_14257076     ZGre    T    C        0      0        2 
  15 chr15_14257076     ZHar    T    C        0      0        2 
  15 chr15_14257076   Sample    T    C        0      0        2 
  15 chr15_14258119     AAsi    G    C        0      0        2 
  15 chr15_14258119     AKia    G    C        0      0        2 
  15 chr15_14258119     AOna    G    C        0      0        2 
  15 chr15_14258119     ASom    G    C        0      0        2 
  15 chr15_14258119     HCab    G    C        0      0        2 
  15 chr15_14258119     HPrz    G    C        0      0        2 
  15 chr15_14258119     ZBoe    G    C      0.5      1        2 
  15 chr15_14258119     ZGre    G    C        0      0        2 
  15 chr15_14258119     ZHar    G    C        0      0        2 
  15 chr15_14258119   Sample    G    C        0      0        2 
  15 chr15_14258301     AAsi    G    A        0      0        2 
  15 chr15_14258301     AKia    G    A        0      0        2 
  15 chr15_14258301     AOna    G    A        0      0        2 
  15 chr15_14258301     ASom    G    A        0      0        2 
  15 chr15_14258301     HCab    G    A        0      0        2 
  15 chr15_14258301     HPrz    G    A        0      0        2 
  15 chr15_14258301     ZBoe    G    A        0      0        2 
  15 chr15_14258301     ZGre    G    A      0.5      1        2 
  15 chr15_14258301     ZHar    G    A        0      0        2 
  15 chr15_14258301   Sample    G    A        0      0        2 
  15 chr15_14259086     AAsi    T    C        0      0        2 
  15 chr15_14259086     AKia    T    C        0      0        2 
  15 chr15_14259086     AOna    T    C        0      0        2 
  15 chr15_14259086     ASom    T    C        1      2        2 
  15 chr15_14259086     HCab    T    C        0      0        2 
  15 chr15_14259086     HPrz    T    C        0      0        2 
  15 chr15_14259086     ZBoe    T    C        0      0        2 
  15 chr15_14259086     ZGre    T    C        0      0        2 
  15 chr15_14259086     ZHar    T    C        0      0        2 
  15 chr15_14259086   Sample    T    C        0      0        2 
  15 chr15_14263736     AAsi    T    A        0      0        2 
  15 chr15_14263736     AKia    T    A        0      0        2 
  15 chr15_14263736     AOna    T    A        0      0        2 
  15 chr15_14263736     ASom    T    A        0      0        2 
  15 chr15_14263736     HCab    T    A        0      0        2 
  15 chr15_14263736     HPrz    T    A        1      2        2 
  15 chr15_14263736     ZBoe    T    A        0      0        2 
  15 chr15_14263736     ZGre    T    A        0      0        2 
  15 chr15_14263736     ZHar    T    A        0      0        2 
  15 chr15_14263736   Sample    T    A        0      0        2 
  15 chr15_14268988     AAsi    G    A        0      0        2 
  15 chr15_14268988     AKia    G    A        1      2        2 
  15 chr15_14268988     AOna    G    A        1      2        2 
  15 chr15_14268988     ASom    G    A        0      0        2 
  15 chr15_14268988     HCab    G    A        0      0        2 
  15 chr15_14268988     HPrz    G    A        0      0        2 
  15 chr15_14268988     ZBoe    G    A        0      0        2 
  15 chr15_14268988     ZGre    G    A        0      0        2 
  15 chr15_14268988     ZHar    G    A        0      0        2 
  15 chr15_14268988   Sample    G    A        0      0        2 
  15 chr15_14272527     AAsi    T    C        0      0        2 
  15 chr15_14272527     AKia    T    C        0      0        2 
  15 chr15_14272527     AOna    T    C        0      0        2 
  15 chr15_14272527     ASom    T    C        0      0        2 
  15 chr15_14272527     HCab    T    C        0      0        2 
  15 chr15_14272527     HPrz    T    C        0      0        2 
  15 chr15_14272527     ZBoe    T    C        0      0        2 
  15 chr15_14272527     ZGre    T    C        0      0        2 
  15 chr15_14272527     ZHar    T    C        1      2        2 
  15 chr15_14272527   Sample    T    C        0      0        2 
  15 chr15_14277098     AAsi    A    G        0      0        2 
  15 chr15_14277098     AKia    A    G        0      0        2 
  15 chr15_14277098     AOna    A    G        0      0        2 
  15 chr15_14277098     ASom    A    G        0      0        2 
  15 chr15_14277098     HCab    A    G        0      0        2 
  15 chr15_14277098     HPrz    A    G        0      0        2 
  15 chr15_14277098     ZBoe    A    G        0      0        2 
  15 chr15_14277098     ZGre    A    G        0      0        2 
  15 chr15_14277098     ZHar    A    G        1      2        2 
  15 chr15_14277098   Sample    A    G        0      0        2 
  15 chr15_14278602     AAsi    A    G        0      0        2 
  15 chr15_14278602     AKia    A    G        0      0        2 
  15 chr15_14278602     AOna    A    G        0      0        2 
  15 chr15_14278602     ASom    A    G        0      0        2 
  15 chr15_14278602     HCab    A    G        1      2        2 
  15 chr15_14278602     HPrz    A    G        1      2        2 
  15 chr15_14278602     ZBoe    A    G        0      0        2 
  15 chr15_14278602     ZGre    A    G        0      0        2 
  15 chr15_14278602     ZHar    A    G        0      0        2 
  15 chr15_14278602   Sample    A    G        0      0        2 
  15 chr15_14287566     AAsi    C    A        0      0        2 
  15 chr15_14287566     AKia    C    A        0      0        2 
  15 chr15_14287566     AOna    C    A        0      0        2 
  15 chr15_14287566     ASom    C    A        0      0        2 
  15 chr15_14287566     HCab    C    A        0      0        2 
  15 chr15_14287566     HPrz    C    A        0      0        2 
  15 chr15_14287566     ZBoe    C    A        1      2        2 
  15 chr15_14287566     ZGre    C    A        1      2        2 
  15 chr15_14287566     ZHar    C    A        1      2        2 
  15 chr15_14287566   Sample    C    A        0      0        2 
  15 chr15_14288866     AAsi    T    C        0      0        2 
  15 chr15_14288866     AKia    T    C        0      0        2 
  15 chr15_14288866     AOna    T    C        0      0        2 
  15 chr15_14288866     ASom    T    C        1      2        2 
  15 chr15_14288866     HCab    T    C        0      0        2 
  15 chr15_14288866     HPrz    T    C        0      0        2 
  15 chr15_14288866     ZBoe    T    C        0      0        2 
  15 chr15_14288866     ZGre    T    C        0      0        2 
  15 chr15_14288866     ZHar    T    C        0      0        2 
  15 chr15_14288866   Sample    T    C        0      0        2 
  15 chr15_14288879     AAsi    G    T        0      0        2 
  15 chr15_14288879     AKia    G    T        0      0        2 
  15 chr15_14288879     AOna    G    T        0      0        2 
  15 chr15_14288879     ASom    G    T        0      0        2 
  15 chr15_14288879     HCab    G    T        1      2        2 
  15 chr15_14288879     HPrz    G    T        1      2        2 
  15 chr15_14288879     ZBoe    G    T        0      0        2 
  15 chr15_14288879     ZGre    G    T        0      0        2 
  15 chr15_14288879     ZHar    G    T        0      0        2 
  15 chr15_14288879   Sample    G    T        0      0        2 
  15 chr15_14312545     AAsi    A    G        0      0        2 
  15 chr15_14312545     AKia    A    G        0      0        2 
  15 chr15_14312545     AOna    A    G        0      0        2 
  15 chr15_14312545     ASom    A    G        0      0        2 
  15 chr15_14312545     HCab    A    G        0      0        2 
  15 chr15_14312545     HPrz    A    G        0      0        2 
  15 chr15_14312545     ZBoe    A    G        0      0        2 
  15 chr15_14312545     ZGre    A    G        0      0        2 
  15 chr15_14312545     ZHar    A    G      0.5      1        2 
  15 chr15_14312545   Sample    A    G        0      0        2 
  15 chr15_14313228     AAsi    T    C        0      0        2 
  15 chr15_14313228     AKia    T    C        0      0        2 
  15 chr15_14313228     AOna    T    C        0      0        2 
  15 chr15_14313228     ASom    T    C        0      0        2 
  15 chr15_14313228     HCab    T    C        0      0        2 
  15 chr15_14313228     HPrz    T    C        0      0        2 
  15 chr15_14313228     ZBoe    T    C      0.5      1        2 
  15 chr15_14313228     ZGre    T    C        1      2        2 
  15 chr15_14313228     ZHar    T    C        0      0        2 
  15 chr15_14313228   Sample    T    C        0      0        2 
  15 chr15_14316850     AAsi    G    C      0.5      1        2 
  15 chr15_14316850     AKia    G    C        0      0        2 
  15 chr15_14316850     AOna    G    C        0      0        2 
  15 chr15_14316850     ASom    G    C        0      0        2 
  15 chr15_14316850     HCab    G    C        0      0        2 
  15 chr15_14316850     HPrz    G    C        0      0        2 
  15 chr15_14316850     ZBoe    G    C        0      0        2 
  15 chr15_14316850     ZGre    G    C        0      0        2 
  15 chr15_14316850     ZHar    G    C        0      0        2 
  15 chr15_14316850   Sample    G    C        0      0        2 
  15 chr15_14319361     AAsi    G    A        0      0        2 
  15 chr15_14319361     AKia    G    A        0      0        2 
  15 chr15_14319361     AOna    G    A      0.5      1        2 
  15 chr15_14319361     ASom    G    A        0      0        2 
  15 chr15_14319361     HCab    G    A        0      0        2 
  15 chr15_14319361     HPrz    G    A        0      0        2 
  15 chr15_14319361     ZBoe    G    A        0      0        2 
  15 chr15_14319361     ZGre    G    A        0      0        2 
  15 chr15_14319361     ZHar    G    A        0      0        2 
  15 chr15_14319361   Sample    G    A        0      0        2 
  15 chr15_14323711     AAsi    G    C        0      0        2 
  15 chr15_14323711     AKia    G    C        0      0        2 
  15 chr15_14323711     AOna    G    C        0      0        2 
  15 chr15_14323711     ASom    G    C        0      0        2 
  15 chr15_14323711     HCab    G    C        0      0        2 
  15 chr15_14323711     HPrz    G    C        0      0        2 
  15 chr15_14323711     ZBoe    G    C      0.5      1        2 
  15 chr15_14323711     ZGre    G    C        0      0        2 
  15 chr15_14323711     ZHar    G    C        0      0        2 
  15 chr15_14323711   Sample    G    C        0      0        2 
  15 chr15_14325297     AAsi    G    A        0      0        2 
  15 chr15_14325297     AKia    G    A        0      0        2 
  15 chr15_14325297     AOna    G    A        0      0        2 
  15 chr15_14325297     ASom    G    A        0      0        2 
  15 chr15_14325297     HCab    G    A        1      2        2 
  15 chr15_14325297     HPrz    G    A        1      2        2 
  15 chr15_14325297     ZBoe    G    A        0      0        2 
  15 chr15_14325297     ZGre    G    A        0      0        2 
  15 chr15_14325297     ZHar    G    A        0      0        2 
  15 chr15_14325297   Sample    G    A        0      0        2 
  15 chr15_14330124     AAsi    G    T        0      0        2 
  15 chr15_14330124     AKia    G    T        0      0        2 
  15 chr15_14330124     AOna    G    T        0      0        2 
  15 chr15_14330124     ASom    G    T        0      0        2 
  15 chr15_14330124     HCab    G    T        1      2        2 
  15 chr15_14330124     HPrz    G    T        1      2        2 
  15 chr15_14330124     ZBoe    G    T        0      0        2 
  15 chr15_14330124     ZGre    G    T        0      0        2 
  15 chr15_14330124     ZHar    G    T        0      0        2 
  15 chr15_14330124   Sample    G    T        0      0        2 
  15 chr15_14331510     AAsi    G    C        0      0        2 
  15 chr15_14331510     AKia    G    C      0.5      1        2 
  15 chr15_14331510     AOna    G    C        0      0        2 
  15 chr15_14331510     ASom    G    C        0      0        2 
  15 chr15_14331510     HCab    G    C        0      0        2 
  15 chr15_14331510     HPrz    G    C        0      0        2 
  15 chr15_14331510     ZBoe    G    C        0      0        2 
  15 chr15_14331510     ZGre    G    C        0      0        2 
  15 chr15_14331510     ZHar    G    C        0      0        2 
  15 chr15_14331510   Sample    G    C        0      0        2 
  15 chr15_14332500     AAsi    G    A        0      0        2 
  15 chr15_14332500     AKia    G    A        0      0        2 
  15 chr15_14332500     AOna    G    A      0.5      1        2 
  15 chr15_14332500     ASom    G    A        0      0        2 
  15 chr15_14332500     HCab    G    A        0      0        2 
  15 chr15_14332500     HPrz    G    A        0      0        2 
  15 chr15_14332500     ZBoe    G    A        0      0        2 
  15 chr15_14332500     ZGre    G    A        0      0        2 
  15 chr15_14332500     ZHar    G    A        0      0        2 
  15 chr15_14332500   Sample    G    A        0      0        2 
  15 chr15_14337039     AAsi    A    G        0      0        2 
  15 chr15_14337039     AKia    A    G        0      0        2 
  15 chr15_14337039     AOna    A    G        0      0        2 
  15 chr15_14337039     ASom    A    G        0      0        2 
  15 chr15_14337039     HCab    A    G        0      0        2 
  15 chr15_14337039     HPrz    A    G        0      0        2 
  15 chr15_14337039     ZBoe    A    G        0      0        2 
  15 chr15_14337039     ZGre    A    G        1      2        2 
  15 chr15_14337039     ZHar    A    G        0      0        2 
  15 chr15_14337039   Sample    A    G        0      0        2 
  15 chr15_14337053     AAsi    A    C        0      0        2 
  15 chr15_14337053     AKia    A    C        0      0        2 
  15 chr15_14337053     AOna    A    C        0      0        2 
  15 chr15_14337053     ASom    A    C        0      0        2 
  15 chr15_14337053     HCab    A    C        0      0        2 
  15 chr15_14337053     HPrz    A    C        0      0        2 
  15 chr15_14337053     ZBoe    A    C        0      0        2 
  15 chr15_14337053     ZGre    A    C      0.5      1        2 
  15 chr15_14337053     ZHar    A    C        0      0        2 
  15 chr15_14337053   Sample    A    C        0      0        2 
  15 chr15_14337854     AAsi    G    T        0      0        2 
  15 chr15_14337854     AKia    G    T        1      2        2 
  15 chr15_14337854     AOna    G    T        1      2        2 
  15 chr15_14337854     ASom    G    T        0      0        2 
  15 chr15_14337854     HCab    G    T        0      0        2 
  15 chr15_14337854     HPrz    G    T        0      0        2 
  15 chr15_14337854     ZBoe    G    T        0      0        2 
  15 chr15_14337854     ZGre    G    T        0      0        2 
  15 chr15_14337854     ZHar    G    T        0      0        2 
  15 chr15_14337854   Sample    G    T        0      0        2 
  15 chr15_14337888     AAsi    A    G        1      2        2 
  15 chr15_14337888     AKia    A    G        0      0        2 
  15 chr15_14337888     AOna    A    G        0      0        2 
  15 chr15_14337888     ASom    A    G        0      0        2 
  15 chr15_14337888     HCab    A    G        0      0        2 
  15 chr15_14337888     HPrz    A    G        0      0        2 
  15 chr15_14337888     ZBoe    A    G        0      0        2 
  15 chr15_14337888     ZGre    A    G        0      0        2 
  15 chr15_14337888     ZHar    A    G        0      0        2 
  15 chr15_14337888   Sample    A    G        1      2        2 
  15 chr15_14340064     AAsi    A    G        0      0        2 
  15 chr15_14340064     AKia    A    G        0      0        2 
  15 chr15_14340064     AOna    A    G        0      0        2 
  15 chr15_14340064     ASom    A    G        0      0        2 
  15 chr15_14340064     HCab    A    G        1      2        2 
  15 chr15_14340064     HPrz    A    G        1      2        2 
  15 chr15_14340064     ZBoe    A    G        0      0        2 
  15 chr15_14340064     ZGre    A    G        0      0        2 
  15 chr15_14340064     ZHar    A    G        0      0        2 
  15 chr15_14340064   Sample    A    G        0      0        2 
  15 chr15_14343073     AAsi    C    T        0      0        2 
  15 chr15_14343073     AKia    C    T        0      0        2 
  15 chr15_14343073     AOna    C    T        0      0        2 
  15 chr15_14343073     ASom    C    T        0      0        2 
  15 chr15_14343073     HCab    C    T        1      2        2 
  15 chr15_14343073     HPrz    C    T        1      2        2 
  15 chr15_14343073     ZBoe    C    T        0      0        2 
  15 chr15_14343073     ZGre    C    T        0      0        2 
  15 chr15_14343073     ZHar    C    T        0      0        2 
  15 chr15_14343073   Sample    C    T        0      0        2 
  15 chr15_14348155     AAsi    T    C        0      0        2 
  15 chr15_14348155     AKia    T    C        0      0        2 
  15 chr15_14348155     AOna    T    C        0      0        2 
  15 chr15_14348155     ASom    T    C        0      0        2 
  15 chr15_14348155     HCab    T    C        0      0        2 
  15 chr15_14348155     HPrz    T    C        0      0        2 
  15 chr15_14348155     ZBoe    T    C        1      2        2 
  15 chr15_14348155     ZGre    T    C        0      0        2 
  15 chr15_14348155     ZHar    T    C        0      0        2 
  15 chr15_14348155   Sample    T    C        1      2        2 
  15 chr15_14349450     AAsi    T    C        0      0        2 
  15 chr15_14349450     AKia    T    C        0      0        2 
  15 chr15_14349450     AOna    T    C      0.5      1        2 
  15 chr15_14349450     ASom    T    C        0      0        2 
  15 chr15_14349450     HCab    T    C        0      0        2 
  15 chr15_14349450     HPrz    T    C        0      0        2 
  15 chr15_14349450     ZBoe    T    C        0      0        2 
  15 chr15_14349450     ZGre    T    C        0      0        2 
  15 chr15_14349450     ZHar    T    C        0      0        2 
  15 chr15_14349450   Sample    T    C        0      0        2 
  15 chr15_14354242     AAsi    T    C        0      0        2 
  15 chr15_14354242     AKia    T    C        0      0        2 
  15 chr15_14354242     AOna    T    C        0      0        2 
  15 chr15_14354242     ASom    T    C        0      0        2 
  15 chr15_14354242     HCab    T    C        0      0        2 
  15 chr15_14354242     HPrz    T    C        0      0        2 
  15 chr15_14354242     ZBoe    T    C        0      0        2 
  15 chr15_14354242     ZGre    T    C        0      0        2 
  15 chr15_14354242     ZHar    T    C        1      2        2 
  15 chr15_14354242   Sample    T    C        0      0        2 
  15 chr15_14367044     AAsi    A    G        0      0        2 
  15 chr15_14367044     AKia    A    G        0      0        2 
  15 chr15_14367044     AOna    A    G        0      0        2 
  15 chr15_14367044     ASom    A    G        0      0        2 
  15 chr15_14367044     HCab    A    G        0      0        2 
  15 chr15_14367044     HPrz    A    G        0      0        2 
  15 chr15_14367044     ZBoe    A    G        1      2        2 
  15 chr15_14367044     ZGre    A    G        0      0        2 
  15 chr15_14367044     ZHar    A    G        0      0        2 
  15 chr15_14367044   Sample    A    G        0      0        2 
  15 chr15_14368738     AAsi    C    T        0      0        2 
  15 chr15_14368738     AKia    C    T        0      0        2 
  15 chr15_14368738     AOna    C    T        0      0        2 
  15 chr15_14368738     ASom    C    T        0      0        2 
  15 chr15_14368738     HCab    C    T        0      0        2 
  15 chr15_14368738     HPrz    C    T        0      0        2 
  15 chr15_14368738     ZBoe    C    T        0      0        2 
  15 chr15_14368738     ZGre    C    T        1      2        2 
  15 chr15_14368738     ZHar    C    T        0      0        2 
  15 chr15_14368738   Sample    C    T        0      0        2 
  15 chr15_14372562     AAsi    A    G        0      0        2 
  15 chr15_14372562     AKia    A    G        0      0        2 
  15 chr15_14372562     AOna    A    G      0.5      1        2 
  15 chr15_14372562     ASom    A    G        0      0        2 
  15 chr15_14372562     HCab    A    G        0      0        2 
  15 chr15_14372562     HPrz    A    G        0      0        2 
  15 chr15_14372562     ZBoe    A    G        0      0        2 
  15 chr15_14372562     ZGre    A    G        0      0        2 
  15 chr15_14372562     ZHar    A    G        0      0        2 
  15 chr15_14372562   Sample    A    G        0      0        2 
  15 chr15_14374766     AAsi    G    T        1      2        2 
  15 chr15_14374766     AKia    G    T        0      0        2 
  15 chr15_14374766     AOna    G    T        0      0        2 
  15 chr15_14374766     ASom    G    T        1      2        2 
  15 chr15_14374766     HCab    G    T        0      0        2 
  15 chr15_14374766     HPrz    G    T        0      0        2 
  15 chr15_14374766     ZBoe    G    T        0      0        2 
  15 chr15_14374766     ZGre    G    T        0      0        2 
  15 chr15_14374766     ZHar    G    T        0      0        2 
  15 chr15_14374766   Sample    G    T        1      2        2 
  15 chr15_14377131     AAsi    T    C        0      0        2 
  15 chr15_14377131     AKia    T    C        0      0        2 
  15 chr15_14377131     AOna    T    C        0      0        2 
  15 chr15_14377131     ASom    T    C        0      0        2 
  15 chr15_14377131     HCab    T    C        0      0        2 
  15 chr15_14377131     HPrz    T    C        0      0        2 
  15 chr15_14377131     ZBoe    T    C        0      0        2 
  15 chr15_14377131     ZGre    T    C        1      2        2 
  15 chr15_14377131     ZHar    T    C        0      0        2 
  15 chr15_14377131   Sample    T    C        0      0        2 
  15 chr15_14377570     AAsi    A    G        0      0        2 
  15 chr15_14377570     AKia    A    G        1      2        2 
  15 chr15_14377570     AOna    A    G        0      0        2 
  15 chr15_14377570     ASom    A    G        0      0        2 
  15 chr15_14377570     HCab    A    G        0      0        2 
  15 chr15_14377570     HPrz    A    G        0      0        2 
  15 chr15_14377570     ZBoe    A    G        0      0        2 
  15 chr15_14377570     ZGre    A    G        0      0        2 
  15 chr15_14377570     ZHar    A    G        0      0        2 
  15 chr15_14377570   Sample    A    G        0      0        2 
  15 chr15_14389169     AAsi    T    C        0      0        2 
  15 chr15_14389169     AKia    T    C        0      0        2 
  15 chr15_14389169     AOna    T    C        0      0        2 
  15 chr15_14389169     ASom    T    C        0      0        2 
  15 chr15_14389169     HCab    T    C        0      0        2 
  15 chr15_14389169     HPrz    T    C        0      0        2 
  15 chr15_14389169     ZBoe    T    C      0.5      1        2 
  15 chr15_14389169     ZGre    T    C        0      0        2 
  15 chr15_14389169     ZHar    T    C        0      0        2 
  15 chr15_14389169   Sample    T    C        0      0        2 
  15 chr15_14393856     AAsi    G    C        0      0        2 
  15 chr15_14393856     AKia    G    C        0      0        2 
  15 chr15_14393856     AOna    G    C        0      0        2 
  15 chr15_14393856     ASom    G    C        0      0        2 
  15 chr15_14393856     HCab    G    C        0      0        2 
  15 chr15_14393856     HPrz    G    C        0      0        2 
  15 chr15_14393856     ZBoe    G    C      0.5      1        2 
  15 chr15_14393856     ZGre    G    C        0      0        2 
  15 chr15_14393856     ZHar    G    C        0      0        2 
  15 chr15_14393856   Sample    G    C        0      0        2 
  15 chr15_14402275     AAsi    A    T        0      0        2 
  15 chr15_14402275     AKia    A    T        0      0        2 
  15 chr15_14402275     AOna    A    T        0      0        2 
  15 chr15_14402275     ASom    A    T        0      0        2 
  15 chr15_14402275     HCab    A    T        1      2        2 
  15 chr15_14402275     HPrz    A    T        1      2        2 
  15 chr15_14402275     ZBoe    A    T        0      0        2 
  15 chr15_14402275     ZGre    A    T        0      0        2 
  15 chr15_14402275     ZHar    A    T        0      0        2 
  15 chr15_14402275   Sample    A    T        0      0        2 
  15 chr15_14404092     AAsi    A    G        0      0        2 
  15 chr15_14404092     AKia    A    G        0      0        2 
  15 chr15_14404092     AOna    A    G        0      0        2 
  15 chr15_14404092     ASom    A    G        0      0        2 
  15 chr15_14404092     HCab    A    G        0      0        2 
  15 chr15_14404092     HPrz    A    G        0      0        2 
  15 chr15_14404092     ZBoe    A    G      0.5      1        2 
  15 chr15_14404092     ZGre    A    G        0      0        2 
  15 chr15_14404092     ZHar    A    G        0      0        2 
  15 chr15_14404092   Sample    A    G        0      0        2 
  15 chr15_14409804     AAsi    T    C        0      0        2 
  15 chr15_14409804     AKia    T    C        0      0        2 
  15 chr15_14409804     AOna    T    C      0.5      1        2 
  15 chr15_14409804     ASom    T    C        0      0        2 
  15 chr15_14409804     HCab    T    C        0      0        2 
  15 chr15_14409804     HPrz    T    C        0      0        2 
  15 chr15_14409804     ZBoe    T    C        0      0        2 
  15 chr15_14409804     ZGre    T    C        0      0        2 
  15 chr15_14409804     ZHar    T    C        0      0        2 
  15 chr15_14409804   Sample    T    C        0      0        2 
  15 chr15_14410229     AAsi    C    T        0      0        2 
  15 chr15_14410229     AKia    C    T        0      0        2 
  15 chr15_14410229     AOna    C    T        0      0        2 
  15 chr15_14410229     ASom    C    T        1      2        2 
  15 chr15_14410229     HCab    C    T        0      0        2 
  15 chr15_14410229     HPrz    C    T        0      0        2 
  15 chr15_14410229     ZBoe    C    T        0      0        2 
  15 chr15_14410229     ZGre    C    T        0      0        2 
  15 chr15_14410229     ZHar    C    T        0      0        2 
  15 chr15_14410229   Sample    C    T        0      0        2 
  15 chr15_14413043     AAsi    C    T        0      0        2 
  15 chr15_14413043     AKia    C    T        0      0        2 
  15 chr15_14413043     AOna    C    T        0      0        2 
  15 chr15_14413043     ASom    C    T        0      0        2 
  15 chr15_14413043     HCab    C    T        1      2        2 
  15 chr15_14413043     HPrz    C    T        1      2        2 
  15 chr15_14413043     ZBoe    C    T        0      0        2 
  15 chr15_14413043     ZGre    C    T        0      0        2 
  15 chr15_14413043     ZHar    C    T        0      0        2 
  15 chr15_14413043   Sample    C    T        0      0        2 
  15 chr15_14418986     AAsi    A    G        0      0        2 
  15 chr15_14418986     AKia    A    G        0      0        2 
  15 chr15_14418986     AOna    A    G        0      0        2 
  15 chr15_14418986     ASom    A    G      0.5      1        2 
  15 chr15_14418986     HCab    A    G        0      0        2 
  15 chr15_14418986     HPrz    A    G        0      0        2 
  15 chr15_14418986     ZBoe    A    G        0      0        2 
  15 chr15_14418986     ZGre    A    G        0      0        2 
  15 chr15_14418986     ZHar    A    G        0      0        2 
  15 chr15_14418986   Sample    A    G        0      0        2 
  15 chr15_14420156     AAsi    C    T        0      0        2 
  15 chr15_14420156     AKia    C    T        0      0        2 
  15 chr15_14420156     AOna    C    T        0      0        2 
  15 chr15_14420156     ASom    C    T        0      0        2 
  15 chr15_14420156     HCab    C    T        1      2        2 
  15 chr15_14420156     HPrz    C    T        1      2        2 
  15 chr15_14420156     ZBoe    C    T        0      0        2 
  15 chr15_14420156     ZGre    C    T        0      0        2 
  15 chr15_14420156     ZHar    C    T        0      0        2 
  15 chr15_14420156   Sample    C    T        0      0        2 
  15 chr15_14422446     AAsi    A    G        0      0        2 
  15 chr15_14422446     AKia    A    G        0      0        2 
  15 chr15_14422446     AOna    A    G        0      0        2 
  15 chr15_14422446     ASom    A    G        0      0        2 
  15 chr15_14422446     HCab    A    G        1      2        2 
  15 chr15_14422446     HPrz    A    G        0      0        2 
  15 chr15_14422446     ZBoe    A    G        0      0        2 
  15 chr15_14422446     ZGre    A    G        0      0        2 
  15 chr15_14422446     ZHar    A    G      0.5      1        2 
  15 chr15_14422446   Sample    A    G        0      0        2 
  15 chr15_14427102     AAsi    T    C        0      0        2 
  15 chr15_14427102     AKia    T    C        0      0        2 
  15 chr15_14427102     AOna    T    C        0      0        2 
  15 chr15_14427102     ASom    T    C        0      0        2 
  15 chr15_14427102     HCab    T    C        0      0        2 
  15 chr15_14427102     HPrz    T    C        0      0        2 
  15 chr15_14427102     ZBoe    T    C        0      0        2 
  15 chr15_14427102     ZGre    T    C        0      0        2 
  15 chr15_14427102     ZHar    T    C      0.5      1        2 
  15 chr15_14427102   Sample    T    C        0      0        2 
  15 chr15_14427358     AAsi    G    A        0      0        2 
  15 chr15_14427358     AKia    G    A        0      0        2 
  15 chr15_14427358     AOna    G    A        0      0        2 
  15 chr15_14427358     ASom    G    A        0      0        2 
  15 chr15_14427358     HCab    G    A        0      0        2 
  15 chr15_14427358     HPrz    G    A        0      0        2 
  15 chr15_14427358     ZBoe    G    A        0      0        2 
  15 chr15_14427358     ZGre    G    A        0      0        2 
  15 chr15_14427358     ZHar    G    A      0.5      1        2 
  15 chr15_14427358   Sample    G    A        0      0        2 
  15 chr15_14429158     AAsi    C    T        0      0        2 
  15 chr15_14429158     AKia    C    T        0      0        2 
  15 chr15_14429158     AOna    C    T        0      0        2 
  15 chr15_14429158     ASom    C    T        0      0        2 
  15 chr15_14429158     HCab    C    T        1      2        2 
  15 chr15_14429158     HPrz    C    T        1      2        2 
  15 chr15_14429158     ZBoe    C    T        0      0        2 
  15 chr15_14429158     ZGre    C    T        0      0        2 
  15 chr15_14429158     ZHar    C    T        0      0        2 
  15 chr15_14429158   Sample    C    T        0      0        2 
  15 chr15_14430519     AAsi    G    A        0      0        2 
  15 chr15_14430519     AKia    G    A        0      0        2 
  15 chr15_14430519     AOna    G    A        0      0        2 
  15 chr15_14430519     ASom    G    A        0      0        2 
  15 chr15_14430519     HCab    G    A        1      2        2 
  15 chr15_14430519     HPrz    G    A        1      2        2 
  15 chr15_14430519     ZBoe    G    A        0      0        2 
  15 chr15_14430519     ZGre    G    A        0      0        2 
  15 chr15_14430519     ZHar    G    A        0      0        2 
  15 chr15_14430519   Sample    G    A        0      0        2 
  15 chr15_14433413     AAsi    T    C        0      0        2 
  15 chr15_14433413     AKia    T    C        1      2        2 
  15 chr15_14433413     AOna    T    C        0      0        2 
  15 chr15_14433413     ASom    T    C        0      0        2 
  15 chr15_14433413     HCab    T    C        0      0        2 
  15 chr15_14433413     HPrz    T    C        0      0        2 
  15 chr15_14433413     ZBoe    T    C      0.5      1        2 
  15 chr15_14433413     ZGre    T    C        0      0        2 
  15 chr15_14433413     ZHar    T    C        0      0        2 
  15 chr15_14433413   Sample    T    C        0      0        2 
  15 chr15_14442890     AAsi    A    G        0      0        2 
  15 chr15_14442890     AKia    A    G        0      0        2 
  15 chr15_14442890     AOna    A    G      0.5      1        2 
  15 chr15_14442890     ASom    A    G        0      0        2 
  15 chr15_14442890     HCab    A    G        0      0        2 
  15 chr15_14442890     HPrz    A    G        0      0        2 
  15 chr15_14442890     ZBoe    A    G        0      0        2 
  15 chr15_14442890     ZGre    A    G        0      0        2 
  15 chr15_14442890     ZHar    A    G        0      0        2 
  15 chr15_14442890   Sample    A    G        0      0        2 
  15 chr15_14442986     AAsi    G    A        0      0        2 
  15 chr15_14442986     AKia    G    A        0      0        2 
  15 chr15_14442986     AOna    G    A        0      0        2 
  15 chr15_14442986     ASom    G    A        0      0        2 
  15 chr15_14442986     HCab    G    A        1      2        2 
  15 chr15_14442986     HPrz    G    A        1      2        2 
  15 chr15_14442986     ZBoe    G    A        0      0        2 
  15 chr15_14442986     ZGre    G    A        0      0        2 
  15 chr15_14442986     ZHar    G    A        0      0        2 
  15 chr15_14442986   Sample    G    A        0      0        2 
  15 chr15_14443791     AAsi    T    C        0      0        2 
  15 chr15_14443791     AKia    T    C        0      0        2 
  15 chr15_14443791     AOna    T    C        0      0        2 
  15 chr15_14443791     ASom    T    C        0      0        2 
  15 chr15_14443791     HCab    T    C        1      2        2 
  15 chr15_14443791     HPrz    T    C      0.5      1        2 
  15 chr15_14443791     ZBoe    T    C        0      0        2 
  15 chr15_14443791     ZGre    T    C        0      0        2 
  15 chr15_14443791     ZHar    T    C        0      0        2 
  15 chr15_14443791   Sample    T    C        0      0        2 
  15 chr15_14460519     AAsi    A    G        0      0        2 
  15 chr15_14460519     AKia    A    G        0      0        2 
  15 chr15_14460519     AOna    A    G        0      0        2 
  15 chr15_14460519     ASom    A    G      0.5      1        2 
  15 chr15_14460519     HCab    A    G        0      0        2 
  15 chr15_14460519     HPrz    A    G        0      0        2 
  15 chr15_14460519     ZBoe    A    G        0      0        2 
  15 chr15_14460519     ZGre    A    G        0      0        2 
  15 chr15_14460519     ZHar    A    G        0      0        2 
  15 chr15_14460519   Sample    A    G        0      0        2 
  15 chr15_14475940     AAsi    G    C        0      0        2 
  15 chr15_14475940     AKia    G    C        0      0        2 
  15 chr15_14475940     AOna    G    C        0      0        2 
  15 chr15_14475940     ASom    G    C        0      0        2 
  15 chr15_14475940     HCab    G    C        1      2        2 
  15 chr15_14475940     HPrz    G    C        1      2        2 
  15 chr15_14475940     ZBoe    G    C        0      0        2 
  15 chr15_14475940     ZGre    G    C        0      0        2 
  15 chr15_14475940     ZHar    G    C        0      0        2 
  15 chr15_14475940   Sample    G    C        0      0        2 
  15 chr15_14478278     AAsi    T    A        0      0        2 
  15 chr15_14478278     AKia    T    A        0      0        2 
  15 chr15_14478278     AOna    T    A        0      0        2 
  15 chr15_14478278     ASom    T    A      0.5      1        2 
  15 chr15_14478278     HCab    T    A        0      0        2 
  15 chr15_14478278     HPrz    T    A      0.5      1        2 
  15 chr15_14478278     ZBoe    T    A        0      0        2 
  15 chr15_14478278     ZGre    T    A      0.5      1        2 
  15 chr15_14478278     ZHar    T    A        1      2        2 
  15 chr15_14478278   Sample    T    A        0      0        2 
  15 chr15_14479869     AAsi    T    G        0      0        2 
  15 chr15_14479869     AKia    T    G        0      0        2 
  15 chr15_14479869     AOna    T    G        0      0        2 
  15 chr15_14479869     ASom    T    G        0      0        2 
  15 chr15_14479869     HCab    T    G        1      2        2 
  15 chr15_14479869     HPrz    T    G        1      2        2 
  15 chr15_14479869     ZBoe    T    G        0      0        2 
  15 chr15_14479869     ZGre    T    G        0      0        2 
  15 chr15_14479869     ZHar    T    G        0      0        2 
  15 chr15_14479869   Sample    T    G        0      0        2 
  15 chr15_14485865     AAsi    T    C        0      0        2 
  15 chr15_14485865     AKia    T    C        0      0        2 
  15 chr15_14485865     AOna    T    C        0      0        2 
  15 chr15_14485865     ASom    T    C        0      0        2 
  15 chr15_14485865     HCab    T    C        0      0        2 
  15 chr15_14485865     HPrz    T    C        0      0        2 
  15 chr15_14485865     ZBoe    T    C        0      0        2 
  15 chr15_14485865     ZGre    T    C        0      0        2 
  15 chr15_14485865     ZHar    T    C        1      2        2 
  15 chr15_14485865   Sample    T    C        0      0        2 
  15 chr15_14491688     AAsi    A    G        0      0        2 
  15 chr15_14491688     AKia    A    G        0      0        2 
  15 chr15_14491688     AOna    A    G      0.5      1        2 
  15 chr15_14491688     ASom    A    G        0      0        2 
  15 chr15_14491688     HCab    A    G        1      2        2 
  15 chr15_14491688     HPrz    A    G        1      2        2 
  15 chr15_14491688     ZBoe    A    G        0      0        2 
  15 chr15_14491688     ZGre    A    G        0      0        2 
  15 chr15_14491688     ZHar    A    G        0      0        2 
  15 chr15_14491688   Sample    A    G        0      0        2 
  15 chr15_14492937     AAsi    T    C        0      0        2 
  15 chr15_14492937     AKia    T    C        0      0        2 
  15 chr15_14492937     AOna    T    C        0      0        2 
  15 chr15_14492937     ASom    T    C        0      0        2 
  15 chr15_14492937     HCab    T    C        1      2        2 
  15 chr15_14492937     HPrz    T    C        1      2        2 
  15 chr15_14492937     ZBoe    T    C        0      0        2 
  15 chr15_14492937     ZGre    T    C        0      0        2 
  15 chr15_14492937     ZHar    T    C        0      0        2 
  15 chr15_14492937   Sample    T    C        0      0        2 
  15 chr15_14493559     AAsi    T    G        0      0        2 
  15 chr15_14493559     AKia    T    G        0      0        2 
  15 chr15_14493559     AOna    T    G      0.5      1        2 
  15 chr15_14493559     ASom    T    G        0      0        2 
  15 chr15_14493559     HCab    T    G        0      0        2 
  15 chr15_14493559     HPrz    T    G        0      0        2 
  15 chr15_14493559     ZBoe    T    G        0      0        2 
  15 chr15_14493559     ZGre    T    G        0      0        2 
  15 chr15_14493559     ZHar    T    G        0      0        2 
  15 chr15_14493559   Sample    T    G        0      0        2 
  15 chr15_14493651     AAsi    G    A        0      0        2 
  15 chr15_14493651     AKia    G    A        0      0        2 
  15 chr15_14493651     AOna    G    A      0.5      1        2 
  15 chr15_14493651     ASom    G    A        0      0        2 
  15 chr15_14493651     HCab    G    A        0      0        2 
  15 chr15_14493651     HPrz    G    A        0      0        2 
  15 chr15_14493651     ZBoe    G    A        0      0        2 
  15 chr15_14493651     ZGre    G    A        0      0        2 
  15 chr15_14493651     ZHar    G    A        0      0        2 
  15 chr15_14493651   Sample    G    A        0      0        2 
  15 chr15_14493788     AAsi    C    T        0      0        2 
  15 chr15_14493788     AKia    C    T        0      0        2 
  15 chr15_14493788     AOna    C    T        0      0        2 
  15 chr15_14493788     ASom    C    T        0      0        2 
  15 chr15_14493788     HCab    C    T        1      2        2 
  15 chr15_14493788     HPrz    C    T        1      2        2 
  15 chr15_14493788     ZBoe    C    T        0      0        2 
  15 chr15_14493788     ZGre    C    T        0      0        2 
  15 chr15_14493788     ZHar    C    T        0      0        2 
  15 chr15_14493788   Sample    C    T        0      0        2 
  15 chr15_14498307     AAsi    C    T        0      0        2 
  15 chr15_14498307     AKia    C    T        0      0        2 
  15 chr15_14498307     AOna    C    T        0      0        2 
  15 chr15_14498307     ASom    C    T        0      0        2 
  15 chr15_14498307     HCab    C    T        1      2        2 
  15 chr15_14498307     HPrz    C    T        1      2        2 
  15 chr15_14498307     ZBoe    C    T        0      0        2 
  15 chr15_14498307     ZGre    C    T        0      0        2 
  15 chr15_14498307     ZHar    C    T        0      0        2 
  15 chr15_14498307   Sample    C    T        0      0        2 
  15 chr15_14499534     AAsi    A    G        0      0        2 
  15 chr15_14499534     AKia    A    G        0      0        2 
  15 chr15_14499534     AOna    A    G        0      0        2 
  15 chr15_14499534     ASom    A    G        0      0        2 
  15 chr15_14499534     HCab    A    G        0      0        2 
  15 chr15_14499534     HPrz    A    G        0      0        2 
  15 chr15_14499534     ZBoe    A    G      0.5      1        2 
  15 chr15_14499534     ZGre    A    G        0      0        2 
  15 chr15_14499534     ZHar    A    G        0      0        2 
  15 chr15_14499534   Sample    A    G        0      0        2 
  15 chr15_14501899     AAsi    T    A        0      0        2 
  15 chr15_14501899     AKia    T    A        0      0        2 
  15 chr15_14501899     AOna    T    A        0      0        2 
  15 chr15_14501899     ASom    T    A        0      0        2 
  15 chr15_14501899     HCab    T    A        1      2        2 
  15 chr15_14501899     HPrz    T    A        1      2        2 
  15 chr15_14501899     ZBoe    T    A        0      0        2 
  15 chr15_14501899     ZGre    T    A        0      0        2 
  15 chr15_14501899     ZHar    T    A        0      0        2 
  15 chr15_14501899   Sample    T    A        0      0        2 
  15 chr15_14503399     AAsi    T    C        0      0        2 
  15 chr15_14503399     AKia    T    C        0      0        2 
  15 chr15_14503399     AOna    T    C        0      0        2 
  15 chr15_14503399     ASom    T    C        0      0        2 
  15 chr15_14503399     HCab    T    C        0      0        2 
  15 chr15_14503399     HPrz    T    C        0      0        2 
  15 chr15_14503399     ZBoe    T    C        1      2        2 
  15 chr15_14503399     ZGre    T    C        0      0        2 
  15 chr15_14503399     ZHar    T    C        0      0        2 
  15 chr15_14503399   Sample    T    C        0      0        2 
  15 chr15_14507478     AAsi    C    T        0      0        2 
  15 chr15_14507478     AKia    C    T        0      0        2 
  15 chr15_14507478     AOna    C    T        0      0        2 
  15 chr15_14507478     ASom    C    T        0      0        2 
  15 chr15_14507478     HCab    C    T        1      2        2 
  15 chr15_14507478     HPrz    C    T        1      2        2 
  15 chr15_14507478     ZBoe    C    T        0      0        2 
  15 chr15_14507478     ZGre    C    T        0      0        2 
  15 chr15_14507478     ZHar    C    T        0      0        2 
  15 chr15_14507478   Sample    C    T        0      0        2 
  15 chr15_14511586     AAsi    A    G        0      0        2 
  15 chr15_14511586     AKia    A    G        0      0        2 
  15 chr15_14511586     AOna    A    G        0      0        2 
  15 chr15_14511586     ASom    A    G        0      0        2 
  15 chr15_14511586     HCab    A    G        0      0        2 
  15 chr15_14511586     HPrz    A    G        0      0        2 
  15 chr15_14511586     ZBoe    A    G      0.5      1        2 
  15 chr15_14511586     ZGre    A    G        0      0        2 
  15 chr15_14511586     ZHar    A    G        0      0        2 
  15 chr15_14511586   Sample    A    G        0      0        2 
  15 chr15_14518738     AAsi    T    C        0      0        2 
  15 chr15_14518738     AKia    T    C        0      0        2 
  15 chr15_14518738     AOna    T    C        0      0        2 
  15 chr15_14518738     ASom    T    C        0      0        2 
  15 chr15_14518738     HCab    T    C        0      0        2 
  15 chr15_14518738     HPrz    T    C        0      0        2 
  15 chr15_14518738     ZBoe    T    C        0      0        2 
  15 chr15_14518738     ZGre    T    C        0      0        2 
  15 chr15_14518738     ZHar    T    C        1      2        2 
  15 chr15_14518738   Sample    T    C        0      0        2 
  15 chr15_14522960     AAsi    C    A        0      0        2 
  15 chr15_14522960     AKia    C    A        0      0        2 
  15 chr15_14522960     AOna    C    A      0.5      1        2 
  15 chr15_14522960     ASom    C    A        0      0        2 
  15 chr15_14522960     HCab    C    A        0      0        2 
  15 chr15_14522960     HPrz    C    A        0      0        2 
  15 chr15_14522960     ZBoe    C    A        0      0        2 
  15 chr15_14522960     ZGre    C    A        0      0        2 
  15 chr15_14522960     ZHar    C    A        0      0        2 
  15 chr15_14522960   Sample    C    A        0      0        2 
  15 chr15_14527669     AAsi    A    G        0      0        2 
  15 chr15_14527669     AKia    A    G        0      0        2 
  15 chr15_14527669     AOna    A    G        0      0        2 
  15 chr15_14527669     ASom    A    G        0      0        2 
  15 chr15_14527669     HCab    A    G        1      2        2 
  15 chr15_14527669     HPrz    A    G        1      2        2 
  15 chr15_14527669     ZBoe    A    G        0      0        2 
  15 chr15_14527669     ZGre    A    G        0      0        2 
  15 chr15_14527669     ZHar    A    G        0      0        2 
  15 chr15_14527669   Sample    A    G        0      0        2 
  15 chr15_14532593     AAsi    T    C        0      0        2 
  15 chr15_14532593     AKia    T    C        0      0        2 
  15 chr15_14532593     AOna    T    C        0      0        2 
  15 chr15_14532593     ASom    T    C        0      0        2 
  15 chr15_14532593     HCab    T    C        1      2        2 
  15 chr15_14532593     HPrz    T    C        1      2        2 
  15 chr15_14532593     ZBoe    T    C        0      0        2 
  15 chr15_14532593     ZGre    T    C        0      0        2 
  15 chr15_14532593     ZHar    T    C        0      0        2 
  15 chr15_14532593   Sample    T    C        0      0        2 
  15 chr15_14533854     AAsi    A    G        1      2        2 
  15 chr15_14533854     AKia    A    G        0      0        2 
  15 chr15_14533854     AOna    A    G        0      0        2 
  15 chr15_14533854     ASom    A    G        0      0        2 
  15 chr15_14533854     HCab    A    G        0      0        2 
  15 chr15_14533854     HPrz    A    G        0      0        2 
  15 chr15_14533854     ZBoe    A    G        0      0        2 
  15 chr15_14533854     ZGre    A    G        0      0        2 
  15 chr15_14533854     ZHar    A    G        0      0        2 
  15 chr15_14533854   Sample    A    G        1      2        2 
  15 chr15_14534973     AAsi    T    C        0      0        2 
  15 chr15_14534973     AKia    T    C        0      0        2 
  15 chr15_14534973     AOna    T    C        0      0        2 
  15 chr15_14534973     ASom    T    C        0      0        2 
  15 chr15_14534973     HCab    T    C        1      2        2 
  15 chr15_14534973     HPrz    T    C        0      0        2 
  15 chr15_14534973     ZBoe    T    C        0      0        2 
  15 chr15_14534973     ZGre    T    C        0      0        2 
  15 chr15_14534973     ZHar    T    C        0      0        2 
  15 chr15_14534973   Sample    T    C        0      0        2 
  15 chr15_14535416     AAsi    T    C        1      2        2 
  15 chr15_14535416     AKia    T    C        1      2        2 
  15 chr15_14535416     AOna    T    C        1      2        2 
  15 chr15_14535416     ASom    T    C        1      2        2 
  15 chr15_14535416     HCab    T    C        0      0        2 
  15 chr15_14535416     HPrz    T    C        0      0        2 
  15 chr15_14535416     ZBoe    T    C        0      0        2 
  15 chr15_14535416     ZGre    T    C        0      0        2 
  15 chr15_14535416     ZHar    T    C        0      0        2 
  15 chr15_14535416   Sample    T    C        1      2        2 
  15 chr15_14542104     AAsi    C    T        0      0        2 
  15 chr15_14542104     AKia    C    T        0      0        2 
  15 chr15_14542104     AOna    C    T        0      0        2 
  15 chr15_14542104     ASom    C    T        0      0        2 
  15 chr15_14542104     HCab    C    T        1      2        2 
  15 chr15_14542104     HPrz    C    T        1      2        2 
  15 chr15_14542104     ZBoe    C    T        0      0        2 
  15 chr15_14542104     ZGre    C    T        0      0        2 
  15 chr15_14542104     ZHar    C    T        0      0        2 
  15 chr15_14542104   Sample    C    T        0      0        2 
  15 chr15_14542234     AAsi    A    C        0      0        2 
  15 chr15_14542234     AKia    A    C        0      0        2 
  15 chr15_14542234     AOna    A    C        0      0        2 
  15 chr15_14542234     ASom    A    C      0.5      1        2 
  15 chr15_14542234     HCab    A    C        0      0        2 
  15 chr15_14542234     HPrz    A    C        0      0        2 
  15 chr15_14542234     ZBoe    A    C        0      0        2 
  15 chr15_14542234     ZGre    A    C        0      0        2 
  15 chr15_14542234     ZHar    A    C        0      0        2 
  15 chr15_14542234   Sample    A    C        0      0        2 
  15 chr15_14542824     AAsi    G    C        0      0        2 
  15 chr15_14542824     AKia    G    C        1      2        2 
  15 chr15_14542824     AOna    G    C      0.5      1        2 
  15 chr15_14542824     ASom    G    C        0      0        2 
  15 chr15_14542824     HCab    G    C        0      0        2 
  15 chr15_14542824     HPrz    G    C        0      0        2 
  15 chr15_14542824     ZBoe    G    C        0      0        2 
  15 chr15_14542824     ZGre    G    C        0      0        2 
  15 chr15_14542824     ZHar    G    C        0      0        2 
  15 chr15_14542824   Sample    G    C        0      0        2 
  15 chr15_14542857     AAsi    A    G        0      0        2 
  15 chr15_14542857     AKia    A    G        0      0        2 
  15 chr15_14542857     AOna    A    G      0.5      1        2 
  15 chr15_14542857     ASom    A    G        0      0        2 
  15 chr15_14542857     HCab    A    G        0      0        2 
  15 chr15_14542857     HPrz    A    G        0      0        2 
  15 chr15_14542857     ZBoe    A    G        0      0        2 
  15 chr15_14542857     ZGre    A    G        0      0        2 
  15 chr15_14542857     ZHar    A    G        0      0        2 
  15 chr15_14542857   Sample    A    G        0      0        2 
  15 chr15_14543776     AAsi    C    T        0      0        2 
  15 chr15_14543776     AKia    C    T        0      0        2 
  15 chr15_14543776     AOna    C    T        0      0        2 
  15 chr15_14543776     ASom    C    T        0      0        2 
  15 chr15_14543776     HCab    C    T        0      0        2 
  15 chr15_14543776     HPrz    C    T        0      0        2 
  15 chr15_14543776     ZBoe    C    T      0.5      1        2 
  15 chr15_14543776     ZGre    C    T        0      0        2 
  15 chr15_14543776     ZHar    C    T        0      0        2 
  15 chr15_14543776   Sample    C    T        0      0        2 
  15 chr15_14546308     AAsi    A    G        0      0        2 
  15 chr15_14546308     AKia    A    G        0      0        2 
  15 chr15_14546308     AOna    A    G        0      0        2 
  15 chr15_14546308     ASom    A    G        0      0        2 
  15 chr15_14546308     HCab    A    G        1      2        2 
  15 chr15_14546308     HPrz    A    G        1      2        2 
  15 chr15_14546308     ZBoe    A    G        0      0        2 
  15 chr15_14546308     ZGre    A    G        0      0        2 
  15 chr15_14546308     ZHar    A    G        0      0        2 
  15 chr15_14546308   Sample    A    G        0      0        2 
  15 chr15_14547411     AAsi    G    A        0      0        2 
  15 chr15_14547411     AKia    G    A        0      0        2 
  15 chr15_14547411     AOna    G    A        0      0        2 
  15 chr15_14547411     ASom    G    A        0      0        2 
  15 chr15_14547411     HCab    G    A        0      0        2 
  15 chr15_14547411     HPrz    G    A        0      0        2 
  15 chr15_14547411     ZBoe    G    A        1      2        2 
  15 chr15_14547411     ZGre    G    A        1      2        2 
  15 chr15_14547411     ZHar    G    A        1      2        2 
  15 chr15_14547411   Sample    G    A        0      0        2 
  15 chr15_14548414     AAsi    C    T        1      2        2 
  15 chr15_14548414     AKia    C    T        0      0        2 
  15 chr15_14548414     AOna    C    T        0      0        2 
  15 chr15_14548414     ASom    C    T        0      0        2 
  15 chr15_14548414     HCab    C    T        0      0        2 
  15 chr15_14548414     HPrz    C    T        0      0        2 
  15 chr15_14548414     ZBoe    C    T        0      0        2 
  15 chr15_14548414     ZGre    C    T        0      0        2 
  15 chr15_14548414     ZHar    C    T        0      0        2 
  15 chr15_14548414   Sample    C    T        1      2        2 
  15 chr15_14555277     AAsi    A    T        0      0        2 
  15 chr15_14555277     AKia    A    T        0      0        2 
  15 chr15_14555277     AOna    A    T        0      0        2 
  15 chr15_14555277     ASom    A    T        0      0        2 
  15 chr15_14555277     HCab    A    T        0      0        2 
  15 chr15_14555277     HPrz    A    T        0      0        2 
  15 chr15_14555277     ZBoe    A    T      0.5      1        2 
  15 chr15_14555277     ZGre    A    T        0      0        2 
  15 chr15_14555277     ZHar    A    T        0      0        2 
  15 chr15_14555277   Sample    A    T        0      0        2 
  15 chr15_14556379     AAsi    T    C        0      0        2 
  15 chr15_14556379     AKia    T    C        0      0        2 
  15 chr15_14556379     AOna    T    C        1      2        2 
  15 chr15_14556379     ASom    T    C        0      0        2 
  15 chr15_14556379     HCab    T    C        0      0        2 
  15 chr15_14556379     HPrz    T    C        0      0        2 
  15 chr15_14556379     ZBoe    T    C        1      2        2 
  15 chr15_14556379     ZGre    T    C        1      2        2 
  15 chr15_14556379     ZHar    T    C        1      2        2 
  15 chr15_14556379   Sample    T    C        0      0        2 
  15 chr15_14559408     AAsi    C    A        0      0        2 
  15 chr15_14559408     AKia    C    A        0      0        2 
  15 chr15_14559408     AOna    C    A        1      2        2 
  15 chr15_14559408     ASom    C    A        0      0        2 
  15 chr15_14559408     HCab    C    A        0      0        2 
  15 chr15_14559408     HPrz    C    A        0      0        2 
  15 chr15_14559408     ZBoe    C    A        0      0        2 
  15 chr15_14559408     ZGre    C    A        0      0        2 
  15 chr15_14559408     ZHar    C    A        0      0        2 
  15 chr15_14559408   Sample    C    A        0      0        2 
  15 chr15_14560489     AAsi    A    G        0      0        2 
  15 chr15_14560489     AKia    A    G        0      0        2 
  15 chr15_14560489     AOna    A    G      0.5      1        2 
  15 chr15_14560489     ASom    A    G        0      0        2 
  15 chr15_14560489     HCab    A    G        0      0        2 
  15 chr15_14560489     HPrz    A    G        0      0        2 
  15 chr15_14560489     ZBoe    A    G        0      0        2 
  15 chr15_14560489     ZGre    A    G        0      0        2 
  15 chr15_14560489     ZHar    A    G        0      0        2 
  15 chr15_14560489   Sample    A    G        0      0        2 
  15 chr15_14566086     AAsi    T    C        0      0        2 
  15 chr15_14566086     AKia    T    C        0      0        2 
  15 chr15_14566086     AOna    T    C        0      0        2 
  15 chr15_14566086     ASom    T    C        0      0        2 
  15 chr15_14566086     HCab    T    C        0      0        2 
  15 chr15_14566086     HPrz    T    C        0      0        2 
  15 chr15_14566086     ZBoe    T    C        0      0        2 
  15 chr15_14566086     ZGre    T    C      0.5      1        2 
  15 chr15_14566086     ZHar    T    C        0      0        2 
  15 chr15_14566086   Sample    T    C        0      0        2 
  15 chr15_14569213     AAsi    G    T        0      0        2 
  15 chr15_14569213     AKia    G    T        0      0        2 
  15 chr15_14569213     AOna    G    T        0      0        2 
  15 chr15_14569213     ASom    G    T        0      0        2 
  15 chr15_14569213     HCab    G    T        0      0        2 
  15 chr15_14569213     HPrz    G    T        0      0        2 
  15 chr15_14569213     ZBoe    G    T        0      0        2 
  15 chr15_14569213     ZGre    G    T        0      0        2 
  15 chr15_14569213     ZHar    G    T      0.5      1        2 
  15 chr15_14569213   Sample    G    T        0      0        2 
  15 chr15_14578938     AAsi    T    C        0      0        2 
  15 chr15_14578938     AKia    T    C        0      0        2 
  15 chr15_14578938     AOna    T    C      0.5      1        2 
  15 chr15_14578938     ASom    T    C        0      0        2 
  15 chr15_14578938     HCab    T    C        0      0        2 
  15 chr15_14578938     HPrz    T    C        0      0        2 
  15 chr15_14578938     ZBoe    T    C        0      0        2 
  15 chr15_14578938     ZGre    T    C        0      0        2 
  15 chr15_14578938     ZHar    T    C        0      0        2 
  15 chr15_14578938   Sample    T    C        0      0        2 
  15 chr15_14580392     AAsi    A    G      0.5      1        2 
  15 chr15_14580392     AKia    A    G        0      0        2 
  15 chr15_14580392     AOna    A    G        0      0        2 
  15 chr15_14580392     ASom    A    G        0      0        2 
  15 chr15_14580392     HCab    A    G        0      0        2 
  15 chr15_14580392     HPrz    A    G        0      0        2 
  15 chr15_14580392     ZBoe    A    G        0      0        2 
  15 chr15_14580392     ZGre    A    G        0      0        2 
  15 chr15_14580392     ZHar    A    G        0      0        2 
  15 chr15_14580392   Sample    A    G        1      2        2 
  15 chr15_14588548     AAsi    C    T        0      0        2 
  15 chr15_14588548     AKia    C    T        0      0        2 
  15 chr15_14588548     AOna    C    T        0      0        2 
  15 chr15_14588548     ASom    C    T        0      0        2 
  15 chr15_14588548     HCab    C    T        0      0        2 
  15 chr15_14588548     HPrz    C    T        0      0        2 
  15 chr15_14588548     ZBoe    C    T        0      0        2 
  15 chr15_14588548     ZGre    C    T        0      0        2 
  15 chr15_14588548     ZHar    C    T        1      2        2 
  15 chr15_14588548   Sample    C    T        0      0        2 
  15 chr15_14588712     AAsi    A    G        0      0        2 
  15 chr15_14588712     AKia    A    G        0      0        2 
  15 chr15_14588712     AOna    A    G        0      0        2 
  15 chr15_14588712     ASom    A    G        1      2        2 
  15 chr15_14588712     HCab    A    G        0      0        2 
  15 chr15_14588712     HPrz    A    G        0      0        2 
  15 chr15_14588712     ZBoe    A    G        0      0        2 
  15 chr15_14588712     ZGre    A    G        0      0        2 
  15 chr15_14588712     ZHar    A    G        0      0        2 
  15 chr15_14588712   Sample    A    G        0      0        2 
  15 chr15_14591047     AAsi    A    G        0      0        2 
  15 chr15_14591047     AKia    A    G        0      0        2 
  15 chr15_14591047     AOna    A    G        0      0        2 
  15 chr15_14591047     ASom    A    G        0      0        2 
  15 chr15_14591047     HCab    A    G        0      0        2 
  15 chr15_14591047     HPrz    A    G        0      0        2 
  15 chr15_14591047     ZBoe    A    G        0      0        2 
  15 chr15_14591047     ZGre    A    G        0      0        2 
  15 chr15_14591047     ZHar    A    G        1      2        2 
  15 chr15_14591047   Sample    A    G        0      0        2 
  15 chr15_14607730     AAsi    A    G        0      0        2 
  15 chr15_14607730     AKia    A    G        0      0        2 
  15 chr15_14607730     AOna    A    G        0      0        2 
  15 chr15_14607730     ASom    A    G        0      0        2 
  15 chr15_14607730     HCab    A    G        1      2        2 
  15 chr15_14607730     HPrz    A    G        1      2        2 
  15 chr15_14607730     ZBoe    A    G        0      0        2 
  15 chr15_14607730     ZGre    A    G        0      0        2 
  15 chr15_14607730     ZHar    A    G        0      0        2 
  15 chr15_14607730   Sample    A    G        0      0        2 
  15 chr15_14608031     AAsi    A    G        0      0        2 
  15 chr15_14608031     AKia    A    G        0      0        2 
  15 chr15_14608031     AOna    A    G        0      0        2 
  15 chr15_14608031     ASom    A    G        0      0        2 
  15 chr15_14608031     HCab    A    G        0      0        2 
  15 chr15_14608031     HPrz    A    G        0      0        2 
  15 chr15_14608031     ZBoe    A    G        1      2        2 
  15 chr15_14608031     ZGre    A    G        0      0        2 
  15 chr15_14608031     ZHar    A    G        0      0        2 
  15 chr15_14608031   Sample    A    G        0      0        2 
  15 chr15_14614918     AAsi    A    G        0      0        2 
  15 chr15_14614918     AKia    A    G        0      0        2 
  15 chr15_14614918     AOna    A    G        0      0        2 
  15 chr15_14614918     ASom    A    G        0      0        2 
  15 chr15_14614918     HCab    A    G        1      2        2 
  15 chr15_14614918     HPrz    A    G        1      2        2 
  15 chr15_14614918     ZBoe    A    G        0      0        2 
  15 chr15_14614918     ZGre    A    G        0      0        2 
  15 chr15_14614918     ZHar    A    G        0      0        2 
  15 chr15_14614918   Sample    A    G        0      0        2 
  15 chr15_14616587     AAsi    G    T        0      0        2 
  15 chr15_14616587     AKia    G    T        0      0        2 
  15 chr15_14616587     AOna    G    T        0      0        2 
  15 chr15_14616587     ASom    G    T        0      0        2 
  15 chr15_14616587     HCab    G    T        0      0        2 
  15 chr15_14616587     HPrz    G    T        0      0        2 
  15 chr15_14616587     ZBoe    G    T        0      0        2 
  15 chr15_14616587     ZGre    G    T        0      0        2 
  15 chr15_14616587     ZHar    G    T        1      2        2 
  15 chr15_14616587   Sample    G    T        0      0        2 
  15 chr15_14617059     AAsi    T    C        0      0        2 
  15 chr15_14617059     AKia    T    C        0      0        2 
  15 chr15_14617059     AOna    T    C        0      0        2 
  15 chr15_14617059     ASom    T    C        0      0        2 
  15 chr15_14617059     HCab    T    C        1      2        2 
  15 chr15_14617059     HPrz    T    C        1      2        2 
  15 chr15_14617059     ZBoe    T    C        0      0        2 
  15 chr15_14617059     ZGre    T    C        0      0        2 
  15 chr15_14617059     ZHar    T    C        0      0        2 
  15 chr15_14617059   Sample    T    C        0      0        2 
  15 chr15_14618612     AAsi    C    A        0      0        2 
  15 chr15_14618612     AKia    C    A        0      0        2 
  15 chr15_14618612     AOna    C    A        0      0        2 
  15 chr15_14618612     ASom    C    A        0      0        2 
  15 chr15_14618612     HCab    C    A        0      0        2 
  15 chr15_14618612     HPrz    C    A        0      0        2 
  15 chr15_14618612     ZBoe    C    A        0      0        2 
  15 chr15_14618612     ZGre    C    A        0      0        2 
  15 chr15_14618612     ZHar    C    A        1      2        2 
  15 chr15_14618612   Sample    C    A        0      0        2 
  15 chr15_14619393     AAsi    G    T        0      0        2 
  15 chr15_14619393     AKia    G    T        0      0        2 
  15 chr15_14619393     AOna    G    T        0      0        2 
  15 chr15_14619393     ASom    G    T        0      0        2 
  15 chr15_14619393     HCab    G    T        0      0        2 
  15 chr15_14619393     HPrz    G    T        0      0        2 
  15 chr15_14619393     ZBoe    G    T        0      0        2 
  15 chr15_14619393     ZGre    G    T        0      0        2 
  15 chr15_14619393     ZHar    G    T        1      2        2 
  15 chr15_14619393   Sample    G    T        0      0        2 
  15 chr15_14621583     AAsi    C    T        1      2        2 
  15 chr15_14621583     AKia    C    T        1      2        2 
  15 chr15_14621583     AOna    C    T      0.5      1        2 
  15 chr15_14621583     ASom    C    T        1      2        2 
  15 chr15_14621583     HCab    C    T        0      0        2 
  15 chr15_14621583     HPrz    C    T        0      0        2 
  15 chr15_14621583     ZBoe    C    T        0      0        2 
  15 chr15_14621583     ZGre    C    T        0      0        2 
  15 chr15_14621583     ZHar    C    T        0      0        2 
  15 chr15_14621583   Sample    C    T        1      2        2 
  15 chr15_14623722     AAsi    A    G        0      0        2 
  15 chr15_14623722     AKia    A    G        0      0        2 
  15 chr15_14623722     AOna    A    G        0      0        2 
  15 chr15_14623722     ASom    A    G      0.5      1        2 
  15 chr15_14623722     HCab    A    G        0      0        2 
  15 chr15_14623722     HPrz    A    G        0      0        2 
  15 chr15_14623722     ZBoe    A    G        0      0        2 
  15 chr15_14623722     ZGre    A    G        0      0        2 
  15 chr15_14623722     ZHar    A    G        0      0        2 
  15 chr15_14623722   Sample    A    G        0      0        2 
  15 chr15_14640903     AAsi    T    G        0      0        2 
  15 chr15_14640903     AKia    T    G        0      0        2 
  15 chr15_14640903     AOna    T    G        0      0        2 
  15 chr15_14640903     ASom    T    G        0      0        2 
  15 chr15_14640903     HCab    T    G        1      2        2 
  15 chr15_14640903     HPrz    T    G        1      2        2 
  15 chr15_14640903     ZBoe    T    G        0      0        2 
  15 chr15_14640903     ZGre    T    G        0      0        2 
  15 chr15_14640903     ZHar    T    G        0      0        2 
  15 chr15_14640903   Sample    T    G        0      0        2 
  15 chr15_14643696     AAsi    T    C        0      0        2 
  15 chr15_14643696     AKia    T    C        0      0        2 
  15 chr15_14643696     AOna    T    C        0      0        2 
  15 chr15_14643696     ASom    T    C        0      0        2 
  15 chr15_14643696     HCab    T    C        0      0        2 
  15 chr15_14643696     HPrz    T    C        0      0        2 
  15 chr15_14643696     ZBoe    T    C        1      2        2 
  15 chr15_14643696     ZGre    T    C        0      0        2 
  15 chr15_14643696     ZHar    T    C        0      0        2 
  15 chr15_14643696   Sample    T    C        0      0        2 
  15 chr15_14644394     AAsi    T    C      0.5      1        2 
  15 chr15_14644394     AKia    T    C        0      0        2 
  15 chr15_14644394     AOna    T    C        0      0        2 
  15 chr15_14644394     ASom    T    C      0.5      1        2 
  15 chr15_14644394     HCab    T    C        0      0        2 
  15 chr15_14644394     HPrz    T    C        0      0        2 
  15 chr15_14644394     ZBoe    T    C        0      0        2 
  15 chr15_14644394     ZGre    T    C        0      0        2 
  15 chr15_14644394     ZHar    T    C        0      0        2 
  15 chr15_14644394   Sample    T    C        1      2        2 
  15 chr15_14651716     AAsi    C    T        0      0        2 
  15 chr15_14651716     AKia    C    T        0      0        2 
  15 chr15_14651716     AOna    C    T        0      0        2 
  15 chr15_14651716     ASom    C    T        0      0        2 
  15 chr15_14651716     HCab    C    T        0      0        2 
  15 chr15_14651716     HPrz    C    T        0      0        2 
  15 chr15_14651716     ZBoe    C    T      0.5      1        2 
  15 chr15_14651716     ZGre    C    T        0      0        2 
  15 chr15_14651716     ZHar    C    T        0      0        2 
  15 chr15_14651716   Sample    C    T        0      0        2 
  15 chr15_14652253     AAsi    C    T        0      0        2 
  15 chr15_14652253     AKia    C    T        0      0        2 
  15 chr15_14652253     AOna    C    T        0      0        2 
  15 chr15_14652253     ASom    C    T        0      0        2 
  15 chr15_14652253     HCab    C    T        1      2        2 
  15 chr15_14652253     HPrz    C    T        1      2        2 
  15 chr15_14652253     ZBoe    C    T        0      0        2 
  15 chr15_14652253     ZGre    C    T        0      0        2 
  15 chr15_14652253     ZHar    C    T        0      0        2 
  15 chr15_14652253   Sample    C    T        0      0        2 
  15 chr15_14654221     AAsi    T    C        0      0        2 
  15 chr15_14654221     AKia    T    C        0      0        2 
  15 chr15_14654221     AOna    T    C        0      0        2 
  15 chr15_14654221     ASom    T    C        0      0        2 
  15 chr15_14654221     HCab    T    C        1      2        2 
  15 chr15_14654221     HPrz    T    C        1      2        2 
  15 chr15_14654221     ZBoe    T    C        0      0        2 
  15 chr15_14654221     ZGre    T    C        0      0        2 
  15 chr15_14654221     ZHar    T    C        0      0        2 
  15 chr15_14654221   Sample    T    C        0      0        2 
  15 chr15_14664607     AAsi    A    G        0      0        2 
  15 chr15_14664607     AKia    A    G        0      0        2 
  15 chr15_14664607     AOna    A    G      0.5      1        2 
  15 chr15_14664607     ASom    A    G        0      0        2 
  15 chr15_14664607     HCab    A    G        0      0        2 
  15 chr15_14664607     HPrz    A    G        0      0        2 
  15 chr15_14664607     ZBoe    A    G        0      0        2 
  15 chr15_14664607     ZGre    A    G        0      0        2 
  15 chr15_14664607     ZHar    A    G        0      0        2 
  15 chr15_14664607   Sample    A    G        0      0        2 
  15 chr15_14665389     AAsi    T    G        0      0        2 
  15 chr15_14665389     AKia    T    G        0      0        2 
  15 chr15_14665389     AOna    T    G        0      0        2 
  15 chr15_14665389     ASom    T    G        0      0        2 
  15 chr15_14665389     HCab    T    G        0      0        2 
  15 chr15_14665389     HPrz    T    G        0      0        2 
  15 chr15_14665389     ZBoe    T    G      0.5      1        2 
  15 chr15_14665389     ZGre    T    G        0      0        2 
  15 chr15_14665389     ZHar    T    G        0      0        2 
  15 chr15_14665389   Sample    T    G        0      0        2 
  15 chr15_14665851     AAsi    A    G        0      0        2 
  15 chr15_14665851     AKia    A    G        0      0        2 
  15 chr15_14665851     AOna    A    G      0.5      1        2 
  15 chr15_14665851     ASom    A    G        0      0        2 
  15 chr15_14665851     HCab    A    G        0      0        2 
  15 chr15_14665851     HPrz    A    G        0      0        2 
  15 chr15_14665851     ZBoe    A    G        0      0        2 
  15 chr15_14665851     ZGre    A    G        0      0        2 
  15 chr15_14665851     ZHar    A    G        0      0        2 
  15 chr15_14665851   Sample    A    G        0      0        2 
  15 chr15_14667257     AAsi    T    C        1      2        2 
  15 chr15_14667257     AKia    T    C        0      0        2 
  15 chr15_14667257     AOna    T    C      0.5      1        2 
  15 chr15_14667257     ASom    T    C        1      2        2 
  15 chr15_14667257     HCab    T    C        0      0        2 
  15 chr15_14667257     HPrz    T    C        0      0        2 
  15 chr15_14667257     ZBoe    T    C        0      0        2 
  15 chr15_14667257     ZGre    T    C        0      0        2 
  15 chr15_14667257     ZHar    T    C        0      0        2 
  15 chr15_14667257   Sample    T    C        1      2        2 
  15 chr15_14671546     AAsi    A    G        0      0        2 
  15 chr15_14671546     AKia    A    G        0      0        2 
  15 chr15_14671546     AOna    A    G        0      0        2 
  15 chr15_14671546     ASom    A    G        0      0        2 
  15 chr15_14671546     HCab    A    G        0      0        2 
  15 chr15_14671546     HPrz    A    G        0      0        2 
  15 chr15_14671546     ZBoe    A    G        0      0        2 
  15 chr15_14671546     ZGre    A    G      0.5      1        2 
  15 chr15_14671546     ZHar    A    G        0      0        2 
  15 chr15_14671546   Sample    A    G        0      0        2 
  15 chr15_14677861     AAsi    A    G        0      0        2 
  15 chr15_14677861     AKia    A    G        0      0        2 
  15 chr15_14677861     AOna    A    G        0      0        2 
  15 chr15_14677861     ASom    A    G        0      0        2 
  15 chr15_14677861     HCab    A    G        1      2        2 
  15 chr15_14677861     HPrz    A    G        1      2        2 
  15 chr15_14677861     ZBoe    A    G        0      0        2 
  15 chr15_14677861     ZGre    A    G        0      0        2 
  15 chr15_14677861     ZHar    A    G        0      0        2 
  15 chr15_14677861   Sample    A    G        0      0        2 
  15 chr15_14677964     AAsi    T    C        0      0        2 
  15 chr15_14677964     AKia    T    C        0      0        2 
  15 chr15_14677964     AOna    T    C        0      0        2 
  15 chr15_14677964     ASom    T    C        0      0        2 
  15 chr15_14677964     HCab    T    C        1      2        2 
  15 chr15_14677964     HPrz    T    C        1      2        2 
  15 chr15_14677964     ZBoe    T    C        0      0        2 
  15 chr15_14677964     ZGre    T    C        0      0        2 
  15 chr15_14677964     ZHar    T    C        0      0        2 
  15 chr15_14677964   Sample    T    C        0      0        2 
  15 chr15_14678442     AAsi    A    G        0      0        2 
  15 chr15_14678442     AKia    A    G        0      0        2 
  15 chr15_14678442     AOna    A    G        0      0        2 
  15 chr15_14678442     ASom    A    G      0.5      1        2 
  15 chr15_14678442     HCab    A    G        1      2        2 
  15 chr15_14678442     HPrz    A    G        1      2        2 
  15 chr15_14678442     ZBoe    A    G        0      0        2 
  15 chr15_14678442     ZGre    A    G        0      0        2 
  15 chr15_14678442     ZHar    A    G        0      0        2 
  15 chr15_14678442   Sample    A    G        0      0        2 
  15 chr15_14679346     AAsi    T    G        0      0        2 
  15 chr15_14679346     AKia    T    G        1      2        2 
  15 chr15_14679346     AOna    T    G      0.5      1        2 
  15 chr15_14679346     ASom    T    G        0      0        2 
  15 chr15_14679346     HCab    T    G        0      0        2 
  15 chr15_14679346     HPrz    T    G        0      0        2 
  15 chr15_14679346     ZBoe    T    G        0      0        2 
  15 chr15_14679346     ZGre    T    G        0      0        2 
  15 chr15_14679346     ZHar    T    G        0      0        2 
  15 chr15_14679346   Sample    T    G        0      0        2 
  15 chr15_14681213     AAsi    T    G        0      0        2 
  15 chr15_14681213     AKia    T    G        0      0        2 
  15 chr15_14681213     AOna    T    G      0.5      1        2 
  15 chr15_14681213     ASom    T    G        0      0        2 
  15 chr15_14681213     HCab    T    G        0      0        2 
  15 chr15_14681213     HPrz    T    G        0      0        2 
  15 chr15_14681213     ZBoe    T    G        0      0        2 
  15 chr15_14681213     ZGre    T    G        0      0        2 
  15 chr15_14681213     ZHar    T    G        0      0        2 
  15 chr15_14681213   Sample    T    G        0      0        2 
  15 chr15_14682382     AAsi    C    G      0.5      1        2 
  15 chr15_14682382     AKia    C    G        0      0        2 
  15 chr15_14682382     AOna    C    G        0      0        2 
  15 chr15_14682382     ASom    C    G      0.5      1        2 
  15 chr15_14682382     HCab    C    G        0      0        2 
  15 chr15_14682382     HPrz    C    G        0      0        2 
  15 chr15_14682382     ZBoe    C    G        0      0        2 
  15 chr15_14682382     ZGre    C    G        0      0        2 
  15 chr15_14682382     ZHar    C    G        0      0        2 
  15 chr15_14682382   Sample    C    G        1      2        2 
  15 chr15_14683372     AAsi    C    G        0      0        2 
  15 chr15_14683372     AKia    C    G        0      0        2 
  15 chr15_14683372     AOna    C    G        0      0        2 
  15 chr15_14683372     ASom    C    G        0      0        2 
  15 chr15_14683372     HCab    C    G        0      0        2 
  15 chr15_14683372     HPrz    C    G        0      0        2 
  15 chr15_14683372     ZBoe    C    G      0.5      1        2 
  15 chr15_14683372     ZGre    C    G        0      0        2 
  15 chr15_14683372     ZHar    C    G        0      0        2 
  15 chr15_14683372   Sample    C    G        0      0        2 
  15 chr15_14690797     AAsi    A    G        0      0        2 
  15 chr15_14690797     AKia    A    G        0      0        2 
  15 chr15_14690797     AOna    A    G        0      0        2 
  15 chr15_14690797     ASom    A    G        0      0        2 
  15 chr15_14690797     HCab    A    G        0      0        2 
  15 chr15_14690797     HPrz    A    G        0      0        2 
  15 chr15_14690797     ZBoe    A    G      0.5      1        2 
  15 chr15_14690797     ZGre    A    G        0      0        2 
  15 chr15_14690797     ZHar    A    G        0      0        2 
  15 chr15_14690797   Sample    A    G        0      0        2 
  15 chr15_14692342     AAsi    G    A        0      0        2 
  15 chr15_14692342     AKia    G    A        0      0        2 
  15 chr15_14692342     AOna    G    A        0      0        2 
  15 chr15_14692342     ASom    G    A        0      0        2 
  15 chr15_14692342     HCab    G    A        0      0        2 
  15 chr15_14692342     HPrz    G    A      0.5      1        2 
  15 chr15_14692342     ZBoe    G    A        0      0        2 
  15 chr15_14692342     ZGre    G    A        0      0        2 
  15 chr15_14692342     ZHar    G    A        0      0        2 
  15 chr15_14692342   Sample    G    A        0      0        2 
  15 chr15_14694665     AAsi    A    G        0      0        2 
  15 chr15_14694665     AKia    A    G        0      0        2 
  15 chr15_14694665     AOna    A    G        0      0        2 
  15 chr15_14694665     ASom    A    G        0      0        2 
  15 chr15_14694665     HCab    A    G        0      0        2 
  15 chr15_14694665     HPrz    A    G        0      0        2 
  15 chr15_14694665     ZBoe    A    G        0      0        2 
  15 chr15_14694665     ZGre    A    G        0      0        2 
  15 chr15_14694665     ZHar    A    G      0.5      1        2 
  15 chr15_14694665   Sample    A    G        0      0        2 
  15 chr15_14699853     AAsi    C    A        0      0        2 
  15 chr15_14699853     AKia    C    A        0      0        2 
  15 chr15_14699853     AOna    C    A      0.5      1        2 
  15 chr15_14699853     ASom    C    A        0      0        2 
  15 chr15_14699853     HCab    C    A        0      0        2 
  15 chr15_14699853     HPrz    C    A        0      0        2 
  15 chr15_14699853     ZBoe    C    A        0      0        2 
  15 chr15_14699853     ZGre    C    A        0      0        2 
  15 chr15_14699853     ZHar    C    A        0      0        2 
  15 chr15_14699853   Sample    C    A        0      0        2 
  15 chr15_14703567     AAsi    A    G        0      0        2 
  15 chr15_14703567     AKia    A    G        0      0        2 
  15 chr15_14703567     AOna    A    G        0      0        2 
  15 chr15_14703567     ASom    A    G        0      0        2 
  15 chr15_14703567     HCab    A    G        1      2        2 
  15 chr15_14703567     HPrz    A    G        1      2        2 
  15 chr15_14703567     ZBoe    A    G        0      0        2 
  15 chr15_14703567     ZGre    A    G        0      0        2 
  15 chr15_14703567     ZHar    A    G        0      0        2 
  15 chr15_14703567   Sample    A    G        0      0        2 
  15 chr15_14704264     AAsi    T    C        0      0        2 
  15 chr15_14704264     AKia    T    C        0      0        2 
  15 chr15_14704264     AOna    T    C        0      0        2 
  15 chr15_14704264     ASom    T    C        0      0        2 
  15 chr15_14704264     HCab    T    C        0      0        2 
  15 chr15_14704264     HPrz    T    C        0      0        2 
  15 chr15_14704264     ZBoe    T    C        0      0        2 
  15 chr15_14704264     ZGre    T    C        0      0        2 
  15 chr15_14704264     ZHar    T    C        1      2        2 
  15 chr15_14704264   Sample    T    C        0      0        2 
  15 chr15_14705787     AAsi    A    G        0      0        2 
  15 chr15_14705787     AKia    A    G        0      0        2 
  15 chr15_14705787     AOna    A    G        0      0        2 
  15 chr15_14705787     ASom    A    G        0      0        2 
  15 chr15_14705787     HCab    A    G        0      0        2 
  15 chr15_14705787     HPrz    A    G        0      0        2 
  15 chr15_14705787     ZBoe    A    G        1      2        2 
  15 chr15_14705787     ZGre    A    G        0      0        2 
  15 chr15_14705787     ZHar    A    G        0      0        2 
  15 chr15_14705787   Sample    A    G        0      0        2 
  15 chr15_14706909     AAsi    G    T        0      0        2 
  15 chr15_14706909     AKia    G    T        0      0        2 
  15 chr15_14706909     AOna    G    T        0      0        2 
  15 chr15_14706909     ASom    G    T        0      0        2 
  15 chr15_14706909     HCab    G    T        1      2        2 
  15 chr15_14706909     HPrz    G    T        0      0        2 
  15 chr15_14706909     ZBoe    G    T        0      0        2 
  15 chr15_14706909     ZGre    G    T        0      0        2 
  15 chr15_14706909     ZHar    G    T        0      0        2 
  15 chr15_14706909   Sample    G    T        0      0        2 
  15 chr15_14710310     AAsi    T    C        0      0        2 
  15 chr15_14710310     AKia    T    C        0      0        2 
  15 chr15_14710310     AOna    T    C        0      0        2 
  15 chr15_14710310     ASom    T    C        0      0        2 
  15 chr15_14710310     HCab    T    C        0      0        2 
  15 chr15_14710310     HPrz    T    C        1      2        2 
  15 chr15_14710310     ZBoe    T    C        0      0        2 
  15 chr15_14710310     ZGre    T    C        0      0        2 
  15 chr15_14710310     ZHar    T    C        0      0        2 
  15 chr15_14710310   Sample    T    C        0      0        2 
  15 chr15_14721749     AAsi    T    C        0      0        2 
  15 chr15_14721749     AKia    T    C        0      0        2 
  15 chr15_14721749     AOna    T    C        0      0        2 
  15 chr15_14721749     ASom    T    C        0      0        2 
  15 chr15_14721749     HCab    T    C        1      2        2 
  15 chr15_14721749     HPrz    T    C        1      2        2 
  15 chr15_14721749     ZBoe    T    C        0      0        2 
  15 chr15_14721749     ZGre    T    C        0      0        2 
  15 chr15_14721749     ZHar    T    C        0      0        2 
  15 chr15_14721749   Sample    T    C        0      0        2 
  15 chr15_14729394     AAsi    G    A        0      0        2 
  15 chr15_14729394     AKia    G    A        0      0        2 
  15 chr15_14729394     AOna    G    A      0.5      1        2 
  15 chr15_14729394     ASom    G    A        0      0        2 
  15 chr15_14729394     HCab    G    A        0      0        2 
  15 chr15_14729394     HPrz    G    A        0      0        2 
  15 chr15_14729394     ZBoe    G    A        0      0        2 
  15 chr15_14729394     ZGre    G    A        0      0        2 
  15 chr15_14729394     ZHar    G    A        0      0        2 
  15 chr15_14729394   Sample    G    A        0      0        2 
  15 chr15_14729840     AAsi    A    G        0      0        2 
  15 chr15_14729840     AKia    A    G      0.5      1        2 
  15 chr15_14729840     AOna    A    G      0.5      1        2 
  15 chr15_14729840     ASom    A    G        0      0        2 
  15 chr15_14729840     HCab    A    G        0      0        2 
  15 chr15_14729840     HPrz    A    G        0      0        2 
  15 chr15_14729840     ZBoe    A    G        0      0        2 
  15 chr15_14729840     ZGre    A    G        0      0        2 
  15 chr15_14729840     ZHar    A    G        0      0        2 
  15 chr15_14729840   Sample    A    G        0      0        2 
  15 chr15_14734991     AAsi    T    C      0.5      1        2 
  15 chr15_14734991     AKia    T    C        0      0        2 
  15 chr15_14734991     AOna    T    C        0      0        2 
  15 chr15_14734991     ASom    T    C        0      0        2 
  15 chr15_14734991     HCab    T    C        0      0        2 
  15 chr15_14734991     HPrz    T    C        0      0        2 
  15 chr15_14734991     ZBoe    T    C        0      0        2 
  15 chr15_14734991     ZGre    T    C        0      0        2 
  15 chr15_14734991     ZHar    T    C        0      0        2 
  15 chr15_14734991   Sample    T    C        0      0        2 
  15 chr15_14736015     AAsi    G    A        0      0        2 
  15 chr15_14736015     AKia    G    A        0      0        2 
  15 chr15_14736015     AOna    G    A        0      0        2 
  15 chr15_14736015     ASom    G    A        0      0        2 
  15 chr15_14736015     HCab    G    A        1      2        2 
  15 chr15_14736015     HPrz    G    A        1      2        2 
  15 chr15_14736015     ZBoe    G    A        0      0        2 
  15 chr15_14736015     ZGre    G    A        0      0        2 
  15 chr15_14736015     ZHar    G    A        0      0        2 
  15 chr15_14736015   Sample    G    A        0      0        2 
  15 chr15_14742828     AAsi    T    C        0      0        2 
  15 chr15_14742828     AKia    T    C        0      0        2 
  15 chr15_14742828     AOna    T    C        0      0        2 
  15 chr15_14742828     ASom    T    C        0      0        2 
  15 chr15_14742828     HCab    T    C        0      0        2 
  15 chr15_14742828     HPrz    T    C        1      2        2 
  15 chr15_14742828     ZBoe    T    C        0      0        2 
  15 chr15_14742828     ZGre    T    C        0      0        2 
  15 chr15_14742828     ZHar    T    C        0      0        2 
  15 chr15_14742828   Sample    T    C        0      0        2 
  15 chr15_14750467     AAsi    G    C        0      0        2 
  15 chr15_14750467     AKia    G    C        0      0        2 
  15 chr15_14750467     AOna    G    C        0      0        2 
  15 chr15_14750467     ASom    G    C        0      0        2 
  15 chr15_14750467     HCab    G    C        1      2        2 
  15 chr15_14750467     HPrz    G    C        1      2        2 
  15 chr15_14750467     ZBoe    G    C        0      0        2 
  15 chr15_14750467     ZGre    G    C        0      0        2 
  15 chr15_14750467     ZHar    G    C        0      0        2 
  15 chr15_14750467   Sample    G    C        0      0        2 
  15 chr15_14753956     AAsi    A    C        0      0        2 
  15 chr15_14753956     AKia    A    C      0.5      1        2 
  15 chr15_14753956     AOna    A    C        0      0        2 
  15 chr15_14753956     ASom    A    C        0      0        2 
  15 chr15_14753956     HCab    A    C        0      0        2 
  15 chr15_14753956     HPrz    A    C        0      0        2 
  15 chr15_14753956     ZBoe    A    C        0      0        2 
  15 chr15_14753956     ZGre    A    C        0      0        2 
  15 chr15_14753956     ZHar    A    C        0      0        2 
  15 chr15_14753956   Sample    A    C        0      0        2 
  15 chr15_14754006     AAsi    C    T        0      0        2 
  15 chr15_14754006     AKia    C    T        0      0        2 
  15 chr15_14754006     AOna    C    T        0      0        2 
  15 chr15_14754006     ASom    C    T      0.5      1        2 
  15 chr15_14754006     HCab    C    T        0      0        2 
  15 chr15_14754006     HPrz    C    T        0      0        2 
  15 chr15_14754006     ZBoe    C    T        0      0        2 
  15 chr15_14754006     ZGre    C    T        0      0        2 
  15 chr15_14754006     ZHar    C    T        0      0        2 
  15 chr15_14754006   Sample    C    T        0      0        2 
  15 chr15_14766431     AAsi    A    G        0      0        2 
  15 chr15_14766431     AKia    A    G        0      0        2 
  15 chr15_14766431     AOna    A    G        0      0        2 
  15 chr15_14766431     ASom    A    G        0      0        2 
  15 chr15_14766431     HCab    A    G        1      2        2 
  15 chr15_14766431     HPrz    A    G        1      2        2 
  15 chr15_14766431     ZBoe    A    G        0      0        2 
  15 chr15_14766431     ZGre    A    G        0      0        2 
  15 chr15_14766431     ZHar    A    G        0      0        2 
  15 chr15_14766431   Sample    A    G        0      0        2 
  15 chr15_14766905     AAsi    A    G        0      0        2 
  15 chr15_14766905     AKia    A    G        1      2        2 
  15 chr15_14766905     AOna    A    G      0.5      1        2 
  15 chr15_14766905     ASom    A    G        0      0        2 
  15 chr15_14766905     HCab    A    G        0      0        2 
  15 chr15_14766905     HPrz    A    G        0      0        2 
  15 chr15_14766905     ZBoe    A    G        1      2        2 
  15 chr15_14766905     ZGre    A    G        1      2        2 
  15 chr15_14766905     ZHar    A    G        0      0        2 
  15 chr15_14766905   Sample    A    G        0      0        2 
  15 chr15_14773768     AAsi    T    G        0      0        2 
  15 chr15_14773768     AKia    T    G        0      0        2 
  15 chr15_14773768     AOna    T    G        0      0        2 
  15 chr15_14773768     ASom    T    G        0      0        2 
  15 chr15_14773768     HCab    T    G        1      2        2 
  15 chr15_14773768     HPrz    T    G        1      2        2 
  15 chr15_14773768     ZBoe    T    G        0      0        2 
  15 chr15_14773768     ZGre    T    G        0      0        2 
  15 chr15_14773768     ZHar    T    G        0      0        2 
  15 chr15_14773768   Sample    T    G        0      0        2 
  15 chr15_14778294     AAsi    G    T        0      0        2 
  15 chr15_14778294     AKia    G    T      0.5      1        2 
  15 chr15_14778294     AOna    G    T        0      0        2 
  15 chr15_14778294     ASom    G    T        0      0        2 
  15 chr15_14778294     HCab    G    T        0      0        2 
  15 chr15_14778294     HPrz    G    T        0      0        2 
  15 chr15_14778294     ZBoe    G    T        0      0        2 
  15 chr15_14778294     ZGre    G    T        0      0        2 
  15 chr15_14778294     ZHar    G    T        0      0        2 
  15 chr15_14778294   Sample    G    T        0      0        2 
  15 chr15_14784098     AAsi    T    C        0      0        2 
  15 chr15_14784098     AKia    T    C        0      0        2 
  15 chr15_14784098     AOna    T    C        0      0        2 
  15 chr15_14784098     ASom    T    C        0      0        2 
  15 chr15_14784098     HCab    T    C        0      0        2 
  15 chr15_14784098     HPrz    T    C        0      0        2 
  15 chr15_14784098     ZBoe    T    C        0      0        2 
  15 chr15_14784098     ZGre    T    C        1      2        2 
  15 chr15_14784098     ZHar    T    C        1      2        2 
  15 chr15_14784098   Sample    T    C        0      0        2 
  15 chr15_14785216     AAsi    G    C        0      0        2 
  15 chr15_14785216     AKia    G    C        0      0        2 
  15 chr15_14785216     AOna    G    C        0      0        2 
  15 chr15_14785216     ASom    G    C        0      0        2 
  15 chr15_14785216     HCab    G    C        0      0        2 
  15 chr15_14785216     HPrz    G    C        0      0        2 
  15 chr15_14785216     ZBoe    G    C        0      0        2 
  15 chr15_14785216     ZGre    G    C        0      0        2 
  15 chr15_14785216     ZHar    G    C        1      2        2 
  15 chr15_14785216   Sample    G    C        0      0        2 
  15 chr15_14788214     AAsi    G    T        0      0        2 
  15 chr15_14788214     AKia    G    T        0      0        2 
  15 chr15_14788214     AOna    G    T        0      0        2 
  15 chr15_14788214     ASom    G    T        0      0        2 
  15 chr15_14788214     HCab    G    T        0      0        2 
  15 chr15_14788214     HPrz    G    T        0      0        2 
  15 chr15_14788214     ZBoe    G    T        0      0        2 
  15 chr15_14788214     ZGre    G    T        0      0        2 
  15 chr15_14788214     ZHar    G    T      0.5      1        2 
  15 chr15_14788214   Sample    G    T        0      0        2 
  15 chr15_14790194     AAsi    C    A        0      0        2 
  15 chr15_14790194     AKia    C    A        0      0        2 
  15 chr15_14790194     AOna    C    A        0      0        2 
  15 chr15_14790194     ASom    C    A        0      0        2 
  15 chr15_14790194     HCab    C    A        1      2        2 
  15 chr15_14790194     HPrz    C    A        1      2        2 
  15 chr15_14790194     ZBoe    C    A        0      0        2 
  15 chr15_14790194     ZGre    C    A        0      0        2 
  15 chr15_14790194     ZHar    C    A        0      0        2 
  15 chr15_14790194   Sample    C    A        0      0        2 
  15 chr15_14793942     AAsi    G    T        0      0        2 
  15 chr15_14793942     AKia    G    T        0      0        2 
  15 chr15_14793942     AOna    G    T        0      0        2 
  15 chr15_14793942     ASom    G    T        0      0        2 
  15 chr15_14793942     HCab    G    T        1      2        2 
  15 chr15_14793942     HPrz    G    T        1      2        2 
  15 chr15_14793942     ZBoe    G    T        0      0        2 
  15 chr15_14793942     ZGre    G    T        0      0        2 
  15 chr15_14793942     ZHar    G    T        0      0        2 
  15 chr15_14793942   Sample    G    T        0      0        2 
  15 chr15_14794056     AAsi    G    A        0      0        2 
  15 chr15_14794056     AKia    G    A        0      0        2 
  15 chr15_14794056     AOna    G    A        0      0        2 
  15 chr15_14794056     ASom    G    A        0      0        2 
  15 chr15_14794056     HCab    G    A        1      2        2 
  15 chr15_14794056     HPrz    G    A        1      2        2 
  15 chr15_14794056     ZBoe    G    A        0      0        2 
  15 chr15_14794056     ZGre    G    A        0      0        2 
  15 chr15_14794056     ZHar    G    A        0      0        2 
  15 chr15_14794056   Sample    G    A        0      0        2 
  15 chr15_14796145     AAsi    G    A        0      0        2 
  15 chr15_14796145     AKia    G    A        0      0        2 
  15 chr15_14796145     AOna    G    A        0      0        2 
  15 chr15_14796145     ASom    G    A        0      0        2 
  15 chr15_14796145     HCab    G    A        1      2        2 
  15 chr15_14796145     HPrz    G    A        1      2        2 
  15 chr15_14796145     ZBoe    G    A        0      0        2 
  15 chr15_14796145     ZGre    G    A        0      0        2 
  15 chr15_14796145     ZHar    G    A        0      0        2 
  15 chr15_14796145   Sample    G    A        0      0        2 
  15 chr15_14797922     AAsi    T    C        0      0        2 
  15 chr15_14797922     AKia    T    C        0      0        2 
  15 chr15_14797922     AOna    T    C        0      0        2 
  15 chr15_14797922     ASom    T    C        0      0        2 
  15 chr15_14797922     HCab    T    C        1      2        2 
  15 chr15_14797922     HPrz    T    C        1      2        2 
  15 chr15_14797922     ZBoe    T    C        0      0        2 
  15 chr15_14797922     ZGre    T    C        0      0        2 
  15 chr15_14797922     ZHar    T    C        0      0        2 
  15 chr15_14797922   Sample    T    C        0      0        2 
  15 chr15_14799567     AAsi    C    T        0      0        2 
  15 chr15_14799567     AKia    C    T        0      0        2 
  15 chr15_14799567     AOna    C    T        1      2        2 
  15 chr15_14799567     ASom    C    T        0      0        2 
  15 chr15_14799567     HCab    C    T        0      0        2 
  15 chr15_14799567     HPrz    C    T        0      0        2 
  15 chr15_14799567     ZBoe    C    T        0      0        2 
  15 chr15_14799567     ZGre    C    T        0      0        2 
  15 chr15_14799567     ZHar    C    T        0      0        2 
  15 chr15_14799567   Sample    C    T        0      0        2 
  15 chr15_14801808     AAsi    T    C        0      0        2 
  15 chr15_14801808     AKia    T    C        0      0        2 
  15 chr15_14801808     AOna    T    C        0      0        2 
  15 chr15_14801808     ASom    T    C        0      0        2 
  15 chr15_14801808     HCab    T    C        0      0        2 
  15 chr15_14801808     HPrz    T    C        0      0        2 
  15 chr15_14801808     ZBoe    T    C      0.5      1        2 
  15 chr15_14801808     ZGre    T    C        0      0        2 
  15 chr15_14801808     ZHar    T    C        0      0        2 
  15 chr15_14801808   Sample    T    C        0      0        2 
  15 chr15_14805407     AAsi    A    G        0      0        2 
  15 chr15_14805407     AKia    A    G        0      0        2 
  15 chr15_14805407     AOna    A    G        0      0        2 
  15 chr15_14805407     ASom    A    G        0      0        2 
  15 chr15_14805407     HCab    A    G        0      0        2 
  15 chr15_14805407     HPrz    A    G        0      0        2 
  15 chr15_14805407     ZBoe    A    G      0.5      1        2 
  15 chr15_14805407     ZGre    A    G        1      2        2 
  15 chr15_14805407     ZHar    A    G        0      0        2 
  15 chr15_14805407   Sample    A    G        0      0        2 
  15 chr15_14805695     AAsi    T    C        0      0        2 
  15 chr15_14805695     AKia    T    C        0      0        2 
  15 chr15_14805695     AOna    T    C        0      0        2 
  15 chr15_14805695     ASom    T    C        0      0        2 
  15 chr15_14805695     HCab    T    C        0      0        2 
  15 chr15_14805695     HPrz    T    C        0      0        2 
  15 chr15_14805695     ZBoe    T    C        0      0        2 
  15 chr15_14805695     ZGre    T    C        1      2        2 
  15 chr15_14805695     ZHar    T    C        0      0        2 
  15 chr15_14805695   Sample    T    C        0      0        2 
  15 chr15_14805865     AAsi    C    G        0      0        2 
  15 chr15_14805865     AKia    C    G        0      0        2 
  15 chr15_14805865     AOna    C    G        0      0        2 
  15 chr15_14805865     ASom    C    G        0      0        2 
  15 chr15_14805865     HCab    C    G        0      0        2 
  15 chr15_14805865     HPrz    C    G        0      0        2 
  15 chr15_14805865     ZBoe    C    G      0.5      1        2 
  15 chr15_14805865     ZGre    C    G        0      0        2 
  15 chr15_14805865     ZHar    C    G        0      0        2 
  15 chr15_14805865   Sample    C    G        0      0        2 
  15 chr15_14807223     AAsi    A    G      0.5      1        2 
  15 chr15_14807223     AKia    A    G        0      0        2 
  15 chr15_14807223     AOna    A    G        0      0        2 
  15 chr15_14807223     ASom    A    G        0      0        2 
  15 chr15_14807223     HCab    A    G        0      0        2 
  15 chr15_14807223     HPrz    A    G        0      0        2 
  15 chr15_14807223     ZBoe    A    G        0      0        2 
  15 chr15_14807223     ZGre    A    G        0      0        2 
  15 chr15_14807223     ZHar    A    G        0      0        2 
  15 chr15_14807223   Sample    A    G        0      0        2 
  15 chr15_14808101     AAsi    A    G        0      0        2 
  15 chr15_14808101     AKia    A    G        0      0        2 
  15 chr15_14808101     AOna    A    G        0      0        2 
  15 chr15_14808101     ASom    A    G        0      0        2 
  15 chr15_14808101     HCab    A    G        0      0        2 
  15 chr15_14808101     HPrz    A    G        1      2        2 
  15 chr15_14808101     ZBoe    A    G        0      0        2 
  15 chr15_14808101     ZGre    A    G        0      0        2 
  15 chr15_14808101     ZHar    A    G        0      0        2 
  15 chr15_14808101   Sample    A    G        0      0        2 
  15 chr15_14808535     AAsi    T    C        0      0        2 
  15 chr15_14808535     AKia    T    C        0      0        2 
  15 chr15_14808535     AOna    T    C      0.5      1        2 
  15 chr15_14808535     ASom    T    C        0      0        2 
  15 chr15_14808535     HCab    T    C        0      0        2 
  15 chr15_14808535     HPrz    T    C        0      0        2 
  15 chr15_14808535     ZBoe    T    C        0      0        2 
  15 chr15_14808535     ZGre    T    C        0      0        2 
  15 chr15_14808535     ZHar    T    C        0      0        2 
  15 chr15_14808535   Sample    T    C        0      0        2 
  15 chr15_14816693     AAsi    C    A        0      0        2 
  15 chr15_14816693     AKia    C    A        0      0        2 
  15 chr15_14816693     AOna    C    A        1      2        2 
  15 chr15_14816693     ASom    C    A        0      0        2 
  15 chr15_14816693     HCab    C    A        0      0        2 
  15 chr15_14816693     HPrz    C    A        0      0        2 
  15 chr15_14816693     ZBoe    C    A        0      0        2 
  15 chr15_14816693     ZGre    C    A        0      0        2 
  15 chr15_14816693     ZHar    C    A        0      0        2 
  15 chr15_14816693   Sample    C    A        0      0        2 
  15 chr15_14828514     AAsi    T    C        0      0        2 
  15 chr15_14828514     AKia    T    C        1      2        2 
  15 chr15_14828514     AOna    T    C      0.5      1        2 
  15 chr15_14828514     ASom    T    C        0      0        2 
  15 chr15_14828514     HCab    T    C        0      0        2 
  15 chr15_14828514     HPrz    T    C        0      0        2 
  15 chr15_14828514     ZBoe    T    C        0      0        2 
  15 chr15_14828514     ZGre    T    C        0      0        2 
  15 chr15_14828514     ZHar    T    C        0      0        2 
  15 chr15_14828514   Sample    T    C        0      0        2 
  15 chr15_14835693     AAsi    A    C        0      0        2 
  15 chr15_14835693     AKia    A    C        0      0        2 
  15 chr15_14835693     AOna    A    C        0      0        2 
  15 chr15_14835693     ASom    A    C        0      0        2 
  15 chr15_14835693     HCab    A    C        1      2        2 
  15 chr15_14835693     HPrz    A    C        0      0        2 
  15 chr15_14835693     ZBoe    A    C        0      0        2 
  15 chr15_14835693     ZGre    A    C        0      0        2 
  15 chr15_14835693     ZHar    A    C        0      0        2 
  15 chr15_14835693   Sample    A    C        0      0        2 
  15 chr15_14840558     AAsi    A    C        0      0        2 
  15 chr15_14840558     AKia    A    C        0      0        2 
  15 chr15_14840558     AOna    A    C        0      0        2 
  15 chr15_14840558     ASom    A    C        0      0        2 
  15 chr15_14840558     HCab    A    C        1      2        2 
  15 chr15_14840558     HPrz    A    C        1      2        2 
  15 chr15_14840558     ZBoe    A    C        0      0        2 
  15 chr15_14840558     ZGre    A    C        0      0        2 
  15 chr15_14840558     ZHar    A    C        0      0        2 
  15 chr15_14840558   Sample    A    C        0      0        2 
  15 chr15_14842321     AAsi    C    T        1      2        2 
  15 chr15_14842321     AKia    C    T        0      0        2 
  15 chr15_14842321     AOna    C    T        0      0        2 
  15 chr15_14842321     ASom    C    T        0      0        2 
  15 chr15_14842321     HCab    C    T        0      0        2 
  15 chr15_14842321     HPrz    C    T        0      0        2 
  15 chr15_14842321     ZBoe    C    T        0      0        2 
  15 chr15_14842321     ZGre    C    T        0      0        2 
  15 chr15_14842321     ZHar    C    T        0      0        2 
  15 chr15_14842321   Sample    C    T        1      2        2 
  15 chr15_14850678     AAsi    A    G        0      0        2 
  15 chr15_14850678     AKia    A    G        0      0        2 
  15 chr15_14850678     AOna    A    G        0      0        2 
  15 chr15_14850678     ASom    A    G        0      0        2 
  15 chr15_14850678     HCab    A    G        1      2        2 
  15 chr15_14850678     HPrz    A    G        1      2        2 
  15 chr15_14850678     ZBoe    A    G        0      0        2 
  15 chr15_14850678     ZGre    A    G        0      0        2 
  15 chr15_14850678     ZHar    A    G        0      0        2 
  15 chr15_14850678   Sample    A    G        0      0        2 
  15 chr15_14858606     AAsi    A    G        0      0        2 
  15 chr15_14858606     AKia    A    G        0      0        2 
  15 chr15_14858606     AOna    A    G        0      0        2 
  15 chr15_14858606     ASom    A    G        0      0        2 
  15 chr15_14858606     HCab    A    G        0      0        2 
  15 chr15_14858606     HPrz    A    G        0      0        2 
  15 chr15_14858606     ZBoe    A    G      0.5      1        2 
  15 chr15_14858606     ZGre    A    G        0      0        2 
  15 chr15_14858606     ZHar    A    G        0      0        2 
  15 chr15_14858606   Sample    A    G        0      0        2 
  15 chr15_14860345     AAsi    G    T        0      0        2 
  15 chr15_14860345     AKia    G    T        0      0        2 
  15 chr15_14860345     AOna    G    T        0      0        2 
  15 chr15_14860345     ASom    G    T        0      0        2 
  15 chr15_14860345     HCab    G    T        0      0        2 
  15 chr15_14860345     HPrz    G    T        0      0        2 
  15 chr15_14860345     ZBoe    G    T      0.5      1        2 
  15 chr15_14860345     ZGre    G    T        0      0        2 
  15 chr15_14860345     ZHar    G    T        0      0        2 
  15 chr15_14860345   Sample    G    T        0      0        2 
  15 chr15_14861848     AAsi    A    G        0      0        2 
  15 chr15_14861848     AKia    A    G        0      0        2 
  15 chr15_14861848     AOna    A    G        0      0        2 
  15 chr15_14861848     ASom    A    G        0      0        2 
  15 chr15_14861848     HCab    A    G        0      0        2 
  15 chr15_14861848     HPrz    A    G        0      0        2 
  15 chr15_14861848     ZBoe    A    G      0.5      1        2 
  15 chr15_14861848     ZGre    A    G        0      0        2 
  15 chr15_14861848     ZHar    A    G        0      0        2 
  15 chr15_14861848   Sample    A    G        0      0        2 
  15 chr15_14868191     AAsi    C    A        0      0        2 
  15 chr15_14868191     AKia    C    A        0      0        2 
  15 chr15_14868191     AOna    C    A        0      0        2 
  15 chr15_14868191     ASom    C    A        0      0        2 
  15 chr15_14868191     HCab    C    A        0      0        2 
  15 chr15_14868191     HPrz    C    A        0      0        2 
  15 chr15_14868191     ZBoe    C    A        0      0        2 
  15 chr15_14868191     ZGre    C    A        1      2        2 
  15 chr15_14868191     ZHar    C    A        0      0        2 
  15 chr15_14868191   Sample    C    A        0      0        2 
  15 chr15_14869242     AAsi    C    T        0      0        2 
  15 chr15_14869242     AKia    C    T        0      0        2 
  15 chr15_14869242     AOna    C    T        0      0        2 
  15 chr15_14869242     ASom    C    T      0.5      1        2 
  15 chr15_14869242     HCab    C    T        0      0        2 
  15 chr15_14869242     HPrz    C    T        0      0        2 
  15 chr15_14869242     ZBoe    C    T        0      0        2 
  15 chr15_14869242     ZGre    C    T        0      0        2 
  15 chr15_14869242     ZHar    C    T        0      0        2 
  15 chr15_14869242   Sample    C    T        0      0        2 
  15 chr15_14872774     AAsi    C    T        0      0        2 
  15 chr15_14872774     AKia    C    T        0      0        2 
  15 chr15_14872774     AOna    C    T        0      0        2 
  15 chr15_14872774     ASom    C    T        0      0        2 
  15 chr15_14872774     HCab    C    T        0      0        2 
  15 chr15_14872774     HPrz    C    T        0      0        2 
  15 chr15_14872774     ZBoe    C    T        0      0        2 
  15 chr15_14872774     ZGre    C    T        0      0        2 
  15 chr15_14872774     ZHar    C    T      0.5      1        2 
  15 chr15_14872774   Sample    C    T        0      0        2 
  15 chr15_14881364     AAsi    A    G        0      0        2 
  15 chr15_14881364     AKia    A    G        0      0        2 
  15 chr15_14881364     AOna    A    G        0      0        2 
  15 chr15_14881364     ASom    A    G        0      0        2 
  15 chr15_14881364     HCab    A    G        0      0        2 
  15 chr15_14881364     HPrz    A    G        0      0        2 
  15 chr15_14881364     ZBoe    A    G      0.5      1        2 
  15 chr15_14881364     ZGre    A    G        0      0        2 
  15 chr15_14881364     ZHar    A    G        0      0        2 
  15 chr15_14881364   Sample    A    G        0      0        2 
  15 chr15_14888697     AAsi    C    T        0      0        2 
  15 chr15_14888697     AKia    C    T        0      0        2 
  15 chr15_14888697     AOna    C    T        0      0        2 
  15 chr15_14888697     ASom    C    T        0      0        2 
  15 chr15_14888697     HCab    C    T        0      0        2 
  15 chr15_14888697     HPrz    C    T        0      0        2 
  15 chr15_14888697     ZBoe    C    T      0.5      1        2 
  15 chr15_14888697     ZGre    C    T        0      0        2 
  15 chr15_14888697     ZHar    C    T        0      0        2 
  15 chr15_14888697   Sample    C    T        0      0        2 
  15 chr15_14892745     AAsi    C    A        0      0        2 
  15 chr15_14892745     AKia    C    A        0      0        2 
  15 chr15_14892745     AOna    C    A        0      0        2 
  15 chr15_14892745     ASom    C    A        0      0        2 
  15 chr15_14892745     HCab    C    A        1      2        2 
  15 chr15_14892745     HPrz    C    A        1      2        2 
  15 chr15_14892745     ZBoe    C    A        0      0        2 
  15 chr15_14892745     ZGre    C    A        0      0        2 
  15 chr15_14892745     ZHar    C    A        0      0        2 
  15 chr15_14892745   Sample    C    A        0      0        2 
  15 chr15_14904822     AAsi    G    A        0      0        2 
  15 chr15_14904822     AKia    G    A        0      0        2 
  15 chr15_14904822     AOna    G    A        0      0        2 
  15 chr15_14904822     ASom    G    A        0      0        2 
  15 chr15_14904822     HCab    G    A        0      0        2 
  15 chr15_14904822     HPrz    G    A        0      0        2 
  15 chr15_14904822     ZBoe    G    A      0.5      1        2 
  15 chr15_14904822     ZGre    G    A        0      0        2 
  15 chr15_14904822     ZHar    G    A        0      0        2 
  15 chr15_14904822   Sample    G    A        0      0        2 
  15 chr15_14905180     AAsi    C    T        1      2        2 
  15 chr15_14905180     AKia    C    T        0      0        2 
  15 chr15_14905180     AOna    C    T        0      0        2 
  15 chr15_14905180     ASom    C    T        1      2        2 
  15 chr15_14905180     HCab    C    T        0      0        2 
  15 chr15_14905180     HPrz    C    T        0      0        2 
  15 chr15_14905180     ZBoe    C    T        0      0        2 
  15 chr15_14905180     ZGre    C    T        0      0        2 
  15 chr15_14905180     ZHar    C    T        0      0        2 
  15 chr15_14905180   Sample    C    T        1      2        2 
  15 chr15_14906585     AAsi    A    G        0      0        2 
  15 chr15_14906585     AKia    A    G        0      0        2 
  15 chr15_14906585     AOna    A    G      0.5      1        2 
  15 chr15_14906585     ASom    A    G        0      0        2 
  15 chr15_14906585     HCab    A    G        0      0        2 
  15 chr15_14906585     HPrz    A    G        0      0        2 
  15 chr15_14906585     ZBoe    A    G        0      0        2 
  15 chr15_14906585     ZGre    A    G        0      0        2 
  15 chr15_14906585     ZHar    A    G        0      0        2 
  15 chr15_14906585   Sample    A    G        0      0        2 
  15 chr15_14929018     AAsi    A    C        0      0        2 
  15 chr15_14929018     AKia    A    C        0      0        2 
  15 chr15_14929018     AOna    A    C        0      0        2 
  15 chr15_14929018     ASom    A    C        0      0        2 
  15 chr15_14929018     HCab    A    C        0      0        2 
  15 chr15_14929018     HPrz    A    C        0      0        2 
  15 chr15_14929018     ZBoe    A    C        0      0        2 
  15 chr15_14929018     ZGre    A    C        1      2        2 
  15 chr15_14929018     ZHar    A    C        1      2        2 
  15 chr15_14929018   Sample    A    C        0      0        2 
  15 chr15_14933347     AAsi    C    T        0      0        2 
  15 chr15_14933347     AKia    C    T        1      2        2 
  15 chr15_14933347     AOna    C    T        1      2        2 
  15 chr15_14933347     ASom    C    T        0      0        2 
  15 chr15_14933347     HCab    C    T        0      0        2 
  15 chr15_14933347     HPrz    C    T        0      0        2 
  15 chr15_14933347     ZBoe    C    T        0      0        2 
  15 chr15_14933347     ZGre    C    T        0      0        2 
  15 chr15_14933347     ZHar    C    T        0      0        2 
  15 chr15_14933347   Sample    C    T        0      0        2 
  15 chr15_14945353     AAsi    G    C        0      0        2 
  15 chr15_14945353     AKia    G    C        0      0        2 
  15 chr15_14945353     AOna    G    C        0      0        2 
  15 chr15_14945353     ASom    G    C      0.5      1        2 
  15 chr15_14945353     HCab    G    C        0      0        2 
  15 chr15_14945353     HPrz    G    C        0      0        2 
  15 chr15_14945353     ZBoe    G    C        0      0        2 
  15 chr15_14945353     ZGre    G    C        0      0        2 
  15 chr15_14945353     ZHar    G    C        0      0        2 
  15 chr15_14945353   Sample    G    C        0      0        2 
  15 chr15_14953845     AAsi    G    A        0      0        2 
  15 chr15_14953845     AKia    G    A        1      2        2 
  15 chr15_14953845     AOna    G    A        0      0        2 
  15 chr15_14953845     ASom    G    A        0      0        2 
  15 chr15_14953845     HCab    G    A        0      0        2 
  15 chr15_14953845     HPrz    G    A        0      0        2 
  15 chr15_14953845     ZBoe    G    A        0      0        2 
  15 chr15_14953845     ZGre    G    A        0      0        2 
  15 chr15_14953845     ZHar    G    A        0      0        2 
  15 chr15_14953845   Sample    G    A        0      0        2 
  15 chr15_14953976     AAsi    T    G      0.5      1        2 
  15 chr15_14953976     AKia    T    G        0      0        2 
  15 chr15_14953976     AOna    T    G        0      0        2 
  15 chr15_14953976     ASom    T    G        0      0        2 
  15 chr15_14953976     HCab    T    G        0      0        2 
  15 chr15_14953976     HPrz    T    G        0      0        2 
  15 chr15_14953976     ZBoe    T    G        0      0        2 
  15 chr15_14953976     ZGre    T    G        0      0        2 
  15 chr15_14953976     ZHar    T    G        0      0        2 
  15 chr15_14953976   Sample    T    G        0      0        2 
  15 chr15_14955090     AAsi    T    C        0      0        2 
  15 chr15_14955090     AKia    T    C        0      0        2 
  15 chr15_14955090     AOna    T    C        0      0        2 
  15 chr15_14955090     ASom    T    C      0.5      1        2 
  15 chr15_14955090     HCab    T    C        0      0        2 
  15 chr15_14955090     HPrz    T    C        0      0        2 
  15 chr15_14955090     ZBoe    T    C        0      0        2 
  15 chr15_14955090     ZGre    T    C        0      0        2 
  15 chr15_14955090     ZHar    T    C        0      0        2 
  15 chr15_14955090   Sample    T    C        0      0        2 
  15 chr15_14972585     AAsi    A    G        0      0        2 
  15 chr15_14972585     AKia    A    G        0      0        2 
  15 chr15_14972585     AOna    A    G        0      0        2 
  15 chr15_14972585     ASom    A    G        0      0        2 
  15 chr15_14972585     HCab    A    G        0      0        2 
  15 chr15_14972585     HPrz    A    G        0      0        2 
  15 chr15_14972585     ZBoe    A    G        0      0        2 
  15 chr15_14972585     ZGre    A    G        1      2        2 
  15 chr15_14972585     ZHar    A    G        0      0        2 
  15 chr15_14972585   Sample    A    G        0      0        2 
  15 chr15_14975476     AAsi    C    G        0      0        2 
  15 chr15_14975476     AKia    C    G        0      0        2 
  15 chr15_14975476     AOna    C    G        0      0        2 
  15 chr15_14975476     ASom    C    G        0      0        2 
  15 chr15_14975476     HCab    C    G        0      0        2 
  15 chr15_14975476     HPrz    C    G        0      0        2 
  15 chr15_14975476     ZBoe    C    G        0      0        2 
  15 chr15_14975476     ZGre    C    G        1      2        2 
  15 chr15_14975476     ZHar    C    G        0      0        2 
  15 chr15_14975476   Sample    C    G        0      0        2 
  15 chr15_14981629     AAsi    C    G        0      0        2 
  15 chr15_14981629     AKia    C    G        1      2        2 
  15 chr15_14981629     AOna    C    G        0      0        2 
  15 chr15_14981629     ASom    C    G        0      0        2 
  15 chr15_14981629     HCab    C    G        0      0        2 
  15 chr15_14981629     HPrz    C    G        0      0        2 
  15 chr15_14981629     ZBoe    C    G        0      0        2 
  15 chr15_14981629     ZGre    C    G        0      0        2 
  15 chr15_14981629     ZHar    C    G        0      0        2 
  15 chr15_14981629   Sample    C    G        0      0        2 
  15 chr15_14989847     AAsi    G    C        0      0        2 
  15 chr15_14989847     AKia    G    C        0      0        2 
  15 chr15_14989847     AOna    G    C        1      2        2 
  15 chr15_14989847     ASom    G    C        0      0        2 
  15 chr15_14989847     HCab    G    C        0      0        2 
  15 chr15_14989847     HPrz    G    C        0      0        2 
  15 chr15_14989847     ZBoe    G    C        0      0        2 
  15 chr15_14989847     ZGre    G    C        0      0        2 
  15 chr15_14989847     ZHar    G    C        0      0        2 
  15 chr15_14989847   Sample    G    C        0      0        2 
  15 chr15_14997693     AAsi    T    G        0      0        2 
  15 chr15_14997693     AKia    T    G        0      0        2 
  15 chr15_14997693     AOna    T    G      0.5      1        2 
  15 chr15_14997693     ASom    T    G        0      0        2 
  15 chr15_14997693     HCab    T    G        0      0        2 
  15 chr15_14997693     HPrz    T    G        0      0        2 
  15 chr15_14997693     ZBoe    T    G        0      0        2 
  15 chr15_14997693     ZGre    T    G        0      0        2 
  15 chr15_14997693     ZHar    T    G        0      0        2 
  15 chr15_14997693   Sample    T    G        0      0        2 
  15 chr15_15012083     AAsi    C    G        0      0        2 
  15 chr15_15012083     AKia    C    G        0      0        2 
  15 chr15_15012083     AOna    C    G        0      0        2 
  15 chr15_15012083     ASom    C    G        0      0        2 
  15 chr15_15012083     HCab    C    G        0      0        2 
  15 chr15_15012083     HPrz    C    G        0      0        2 
  15 chr15_15012083     ZBoe    C    G        0      0        2 
  15 chr15_15012083     ZGre    C    G        1      2        2 
  15 chr15_15012083     ZHar    C    G        0      0        2 
  15 chr15_15012083   Sample    C    G        0      0        2 
  15 chr15_15013670     AAsi    A    C        1      2        2 
  15 chr15_15013670     AKia    A    C        0      0        2 
  15 chr15_15013670     AOna    A    C        0      0        2 
  15 chr15_15013670     ASom    A    C      0.5      1        2 
  15 chr15_15013670     HCab    A    C        0      0        2 
  15 chr15_15013670     HPrz    A    C        0      0        2 
  15 chr15_15013670     ZBoe    A    C        0      0        2 
  15 chr15_15013670     ZGre    A    C        0      0        2 
  15 chr15_15013670     ZHar    A    C        0      0        2 
  15 chr15_15013670   Sample    A    C        0      0        2 
  15 chr15_15016994     AAsi    G    A        0      0        2 
  15 chr15_15016994     AKia    G    A        0      0        2 
  15 chr15_15016994     AOna    G    A        1      2        2 
  15 chr15_15016994     ASom    G    A        0      0        2 
  15 chr15_15016994     HCab    G    A        0      0        2 
  15 chr15_15016994     HPrz    G    A        0      0        2 
  15 chr15_15016994     ZBoe    G    A        0      0        2 
  15 chr15_15016994     ZGre    G    A        0      0        2 
  15 chr15_15016994     ZHar    G    A        0      0        2 
  15 chr15_15016994   Sample    G    A        0      0        2 
  15 chr15_15018584     AAsi    T    C        0      0        2 
  15 chr15_15018584     AKia    T    C        1      2        2 
  15 chr15_15018584     AOna    T    C        0      0        2 
  15 chr15_15018584     ASom    T    C        0      0        2 
  15 chr15_15018584     HCab    T    C        0      0        2 
  15 chr15_15018584     HPrz    T    C        0      0        2 
  15 chr15_15018584     ZBoe    T    C        0      0        2 
  15 chr15_15018584     ZGre    T    C        0      0        2 
  15 chr15_15018584     ZHar    T    C        0      0        2 
  15 chr15_15018584   Sample    T    C        0      0        2 
  15 chr15_15038213     AAsi    T    C        1      2        2 
  15 chr15_15038213     AKia    T    C        0      0        2 
  15 chr15_15038213     AOna    T    C        0      0        2 
  15 chr15_15038213     ASom    T    C        1      2        2 
  15 chr15_15038213     HCab    T    C        0      0        2 
  15 chr15_15038213     HPrz    T    C        0      0        2 
  15 chr15_15038213     ZBoe    T    C        0      0        2 
  15 chr15_15038213     ZGre    T    C        0      0        2 
  15 chr15_15038213     ZHar    T    C        0      0        2 
  15 chr15_15038213   Sample    T    C        1      2        2 
  15 chr15_15040824     AAsi    T    G        0      0        2 
  15 chr15_15040824     AKia    T    G        0      0        2 
  15 chr15_15040824     AOna    T    G        0      0        2 
  15 chr15_15040824     ASom    T    G        0      0        2 
  15 chr15_15040824     HCab    T    G        0      0        2 
  15 chr15_15040824     HPrz    T    G        0      0        2 
  15 chr15_15040824     ZBoe    T    G        1      2        2 
  15 chr15_15040824     ZGre    T    G        1      2        2 
  15 chr15_15040824     ZHar    T    G        1      2        2 
  15 chr15_15040824   Sample    T    G        0      0        2 
  15 chr15_15052437     AAsi    A    G        0      0        2 
  15 chr15_15052437     AKia    A    G        0      0        2 
  15 chr15_15052437     AOna    A    G        0      0        2 
  15 chr15_15052437     ASom    A    G      0.5      1        2 
  15 chr15_15052437     HCab    A    G        0      0        2 
  15 chr15_15052437     HPrz    A    G        0      0        2 
  15 chr15_15052437     ZBoe    A    G        0      0        2 
  15 chr15_15052437     ZGre    A    G        0      0        2 
  15 chr15_15052437     ZHar    A    G        0      0        2 
  15 chr15_15052437   Sample    A    G        0      0        2 
  15 chr15_15053952     AAsi    C    G        0      0        2 
  15 chr15_15053952     AKia    C    G        0      0        2 
  15 chr15_15053952     AOna    C    G      0.5      1        2 
  15 chr15_15053952     ASom    C    G        0      0        2 
  15 chr15_15053952     HCab    C    G        0      0        2 
  15 chr15_15053952     HPrz    C    G        0      0        2 
  15 chr15_15053952     ZBoe    C    G        0      0        2 
  15 chr15_15053952     ZGre    C    G        0      0        2 
  15 chr15_15053952     ZHar    C    G        0      0        2 
  15 chr15_15053952   Sample    C    G        0      0        2 
  15 chr15_15063368     AAsi    A    C        0      0        2 
  15 chr15_15063368     AKia    A    C        0      0        2 
  15 chr15_15063368     AOna    A    C        0      0        2 
  15 chr15_15063368     ASom    A    C        0      0        2 
  15 chr15_15063368     HCab    A    C        1      2        2 
  15 chr15_15063368     HPrz    A    C        1      2        2 
  15 chr15_15063368     ZBoe    A    C        0      0        2 
  15 chr15_15063368     ZGre    A    C        0      0        2 
  15 chr15_15063368     ZHar    A    C        0      0        2 
  15 chr15_15063368   Sample    A    C        0      0        2 
  15 chr15_15067120     AAsi    G    T        0      0        2 
  15 chr15_15067120     AKia    G    T        0      0        2 
  15 chr15_15067120     AOna    G    T        0      0        2 
  15 chr15_15067120     ASom    G    T        0      0        2 
  15 chr15_15067120     HCab    G    T        0      0        2 
  15 chr15_15067120     HPrz    G    T        0      0        2 
  15 chr15_15067120     ZBoe    G    T      0.5      1        2 
  15 chr15_15067120     ZGre    G    T        0      0        2 
  15 chr15_15067120     ZHar    G    T        0      0        2 
  15 chr15_15067120   Sample    G    T        0      0        2 
  15 chr15_15072227     AAsi    T    C        0      0        2 
  15 chr15_15072227     AKia    T    C        0      0        2 
  15 chr15_15072227     AOna    T    C        0      0        2 
  15 chr15_15072227     ASom    T    C        0      0        2 
  15 chr15_15072227     HCab    T    C        1      2        2 
  15 chr15_15072227     HPrz    T    C        1      2        2 
  15 chr15_15072227     ZBoe    T    C        0      0        2 
  15 chr15_15072227     ZGre    T    C        0      0        2 
  15 chr15_15072227     ZHar    T    C        0      0        2 
  15 chr15_15072227   Sample    T    C        0      0        2 
  15 chr15_15073905     AAsi    A    G        0      0        2 
  15 chr15_15073905     AKia    A    G        1      2        2 
  15 chr15_15073905     AOna    A    G      0.5      1        2 
  15 chr15_15073905     ASom    A    G        0      0        2 
  15 chr15_15073905     HCab    A    G        0      0        2 
  15 chr15_15073905     HPrz    A    G        0      0        2 
  15 chr15_15073905     ZBoe    A    G        0      0        2 
  15 chr15_15073905     ZGre    A    G        0      0        2 
  15 chr15_15073905     ZHar    A    G        0      0        2 
  15 chr15_15073905   Sample    A    G        0      0        2 
  15 chr15_15084613     AAsi    A    T        0      0        2 
  15 chr15_15084613     AKia    A    T        0      0        2 
  15 chr15_15084613     AOna    A    T      0.5      1        2 
  15 chr15_15084613     ASom    A    T        0      0        2 
  15 chr15_15084613     HCab    A    T        0      0        2 
  15 chr15_15084613     HPrz    A    T        0      0        2 
  15 chr15_15084613     ZBoe    A    T        0      0        2 
  15 chr15_15084613     ZGre    A    T        0      0        2 
  15 chr15_15084613     ZHar    A    T        0      0        2 
  15 chr15_15084613   Sample    A    T        0      0        2 
  15 chr15_15088704     AAsi    G    C        0      0        2 
  15 chr15_15088704     AKia    G    C        0      0        2 
  15 chr15_15088704     AOna    G    C      0.5      1        2 
  15 chr15_15088704     ASom    G    C        0      0        2 
  15 chr15_15088704     HCab    G    C        0      0        2 
  15 chr15_15088704     HPrz    G    C        0      0        2 
  15 chr15_15088704     ZBoe    G    C        0      0        2 
  15 chr15_15088704     ZGre    G    C        0      0        2 
  15 chr15_15088704     ZHar    G    C        0      0        2 
  15 chr15_15088704   Sample    G    C        0      0        2 
  15 chr15_15090610     AAsi    C    T        0      0        2 
  15 chr15_15090610     AKia    C    T        0      0        2 
  15 chr15_15090610     AOna    C    T        0      0        2 
  15 chr15_15090610     ASom    C    T        0      0        2 
  15 chr15_15090610     HCab    C    T        1      2        2 
  15 chr15_15090610     HPrz    C    T        1      2        2 
  15 chr15_15090610     ZBoe    C    T        0      0        2 
  15 chr15_15090610     ZGre    C    T        0      0        2 
  15 chr15_15090610     ZHar    C    T        0      0        2 
  15 chr15_15090610   Sample    C    T        0      0        2 
  15 chr15_15124040     AAsi    G    A        0      0        2 
  15 chr15_15124040     AKia    G    A        0      0        2 
  15 chr15_15124040     AOna    G    A        0      0        2 
  15 chr15_15124040     ASom    G    A        0      0        2 
  15 chr15_15124040     HCab    G    A        1      2        2 
  15 chr15_15124040     HPrz    G    A        1      2        2 
  15 chr15_15124040     ZBoe    G    A        0      0        2 
  15 chr15_15124040     ZGre    G    A        0      0        2 
  15 chr15_15124040     ZHar    G    A        0      0        2 
  15 chr15_15124040   Sample    G    A        0      0        2 
  15 chr15_15126651     AAsi    G    C        0      0        2 
  15 chr15_15126651     AKia    G    C        0      0        2 
  15 chr15_15126651     AOna    G    C        0      0        2 
  15 chr15_15126651     ASom    G    C        0      0        2 
  15 chr15_15126651     HCab    G    C        1      2        2 
  15 chr15_15126651     HPrz    G    C        1      2        2 
  15 chr15_15126651     ZBoe    G    C        0      0        2 
  15 chr15_15126651     ZGre    G    C        0      0        2 
  15 chr15_15126651     ZHar    G    C        0      0        2 
  15 chr15_15126651   Sample    G    C        0      0        2 
  15 chr15_15137247     AAsi    A    T        0      0        2 
  15 chr15_15137247     AKia    A    T        0      0        2 
  15 chr15_15137247     AOna    A    T        0      0        2 
  15 chr15_15137247     ASom    A    T        0      0        2 
  15 chr15_15137247     HCab    A    T        1      2        2 
  15 chr15_15137247     HPrz    A    T        1      2        2 
  15 chr15_15137247     ZBoe    A    T        0      0        2 
  15 chr15_15137247     ZGre    A    T        0      0        2 
  15 chr15_15137247     ZHar    A    T        0      0        2 
  15 chr15_15137247   Sample    A    T        0      0        2 
  15 chr15_15147129     AAsi    A    G        0      0        2 
  15 chr15_15147129     AKia    A    G      0.5      1        2 
  15 chr15_15147129     AOna    A    G        0      0        2 
  15 chr15_15147129     ASom    A    G        0      0        2 
  15 chr15_15147129     HCab    A    G        0      0        2 
  15 chr15_15147129     HPrz    A    G        0      0        2 
  15 chr15_15147129     ZBoe    A    G        0      0        2 
  15 chr15_15147129     ZGre    A    G        0      0        2 
  15 chr15_15147129     ZHar    A    G        0      0        2 
  15 chr15_15147129   Sample    A    G        0      0        2 
  15 chr15_15149989     AAsi    C    T        0      0        2 
  15 chr15_15149989     AKia    C    T        0      0        2 
  15 chr15_15149989     AOna    C    T        0      0        2 
  15 chr15_15149989     ASom    C    T        0      0        2 
  15 chr15_15149989     HCab    C    T        1      2        2 
  15 chr15_15149989     HPrz    C    T        1      2        2 
  15 chr15_15149989     ZBoe    C    T        0      0        2 
  15 chr15_15149989     ZGre    C    T        0      0        2 
  15 chr15_15149989     ZHar    C    T        0      0        2 
  15 chr15_15149989   Sample    C    T        0      0        2 
  15 chr15_15151250     AAsi    C    T        0      0        2 
  15 chr15_15151250     AKia    C    T        0      0        2 
  15 chr15_15151250     AOna    C    T        0      0        2 
  15 chr15_15151250     ASom    C    T        0      0        2 
  15 chr15_15151250     HCab    C    T        1      2        2 
  15 chr15_15151250     HPrz    C    T        1      2        2 
  15 chr15_15151250     ZBoe    C    T        0      0        2 
  15 chr15_15151250     ZGre    C    T        0      0        2 
  15 chr15_15151250     ZHar    C    T        0      0        2 
  15 chr15_15151250   Sample    C    T        0      0        2 
  15 chr15_15153851     AAsi    C    T        1      2        2 
  15 chr15_15153851     AKia    C    T        0      0        2 
  15 chr15_15153851     AOna    C    T        0      0        2 
  15 chr15_15153851     ASom    C    T        1      2        2 
  15 chr15_15153851     HCab    C    T        0      0        2 
  15 chr15_15153851     HPrz    C    T        0      0        2 
  15 chr15_15153851     ZBoe    C    T        0      0        2 
  15 chr15_15153851     ZGre    C    T        0      0        2 
  15 chr15_15153851     ZHar    C    T        0      0        2 
  15 chr15_15153851   Sample    C    T        1      2        2 
  15 chr15_15158550     AAsi    G    C        0      0        2 
  15 chr15_15158550     AKia    G    C        1      2        2 
  15 chr15_15158550     AOna    G    C        1      2        2 
  15 chr15_15158550     ASom    G    C        0      0        2 
  15 chr15_15158550     HCab    G    C        1      2        2 
  15 chr15_15158550     HPrz    G    C        1      2        2 
  15 chr15_15158550     ZBoe    G    C        0      0        2 
  15 chr15_15158550     ZGre    G    C        0      0        2 
  15 chr15_15158550     ZHar    G    C        0      0        2 
  15 chr15_15158550   Sample    G    C        0      0        2 
  15 chr15_15164303     AAsi    G    T        0      0        2 
  15 chr15_15164303     AKia    G    T        0      0        2 
  15 chr15_15164303     AOna    G    T        0      0        2 
  15 chr15_15164303     ASom    G    T        0      0        2 
  15 chr15_15164303     HCab    G    T        0      0        2 
  15 chr15_15164303     HPrz    G    T        0      0        2 
  15 chr15_15164303     ZBoe    G    T        0      0        2 
  15 chr15_15164303     ZGre    G    T        1      2        2 
  15 chr15_15164303     ZHar    G    T        0      0        2 
  15 chr15_15164303   Sample    G    T        0      0        2 
  15 chr15_15165179     AAsi    T    C        0      0        2 
  15 chr15_15165179     AKia    T    C        0      0        2 
  15 chr15_15165179     AOna    T    C        0      0        2 
  15 chr15_15165179     ASom    T    C        0      0        2 
  15 chr15_15165179     HCab    T    C        1      2        2 
  15 chr15_15165179     HPrz    T    C        1      2        2 
  15 chr15_15165179     ZBoe    T    C        0      0        2 
  15 chr15_15165179     ZGre    T    C        0      0        2 
  15 chr15_15165179     ZHar    T    C        0      0        2 
  15 chr15_15165179   Sample    T    C        0      0        2 
  15 chr15_15169375     AAsi    C    G        0      0        2 
  15 chr15_15169375     AKia    C    G        0      0        2 
  15 chr15_15169375     AOna    C    G        0      0        2 
  15 chr15_15169375     ASom    C    G        0      0        2 
  15 chr15_15169375     HCab    C    G        0      0        2 
  15 chr15_15169375     HPrz    C    G        0      0        2 
  15 chr15_15169375     ZBoe    C    G        0      0        2 
  15 chr15_15169375     ZGre    C    G        1      2        2 
  15 chr15_15169375     ZHar    C    G        0      0        2 
  15 chr15_15169375   Sample    C    G        0      0        2 
  15 chr15_15170943     AAsi    T    C        0      0        2 
  15 chr15_15170943     AKia    T    C        0      0        2 
  15 chr15_15170943     AOna    T    C        0      0        2 
  15 chr15_15170943     ASom    T    C        0      0        2 
  15 chr15_15170943     HCab    T    C        0      0        2 
  15 chr15_15170943     HPrz    T    C        0      0        2 
  15 chr15_15170943     ZBoe    T    C      0.5      1        2 
  15 chr15_15170943     ZGre    T    C        0      0        2 
  15 chr15_15170943     ZHar    T    C        0      0        2 
  15 chr15_15170943   Sample    T    C        0      0        2 
  15 chr15_15171946     AAsi    T    C        0      0        2 
  15 chr15_15171946     AKia    T    C        0      0        2 
  15 chr15_15171946     AOna    T    C        0      0        2 
  15 chr15_15171946     ASom    T    C        0      0        2 
  15 chr15_15171946     HCab    T    C        0      0        2 
  15 chr15_15171946     HPrz    T    C      0.5      1        2 
  15 chr15_15171946     ZBoe    T    C        0      0        2 
  15 chr15_15171946     ZGre    T    C        0      0        2 
  15 chr15_15171946     ZHar    T    C        0      0        2 
  15 chr15_15171946   Sample    T    C        0      0        2 
  15 chr15_15173185     AAsi    G    A        0      0        2 
  15 chr15_15173185     AKia    G    A        0      0        2 
  15 chr15_15173185     AOna    G    A        0      0        2 
  15 chr15_15173185     ASom    G    A        0      0        2 
  15 chr15_15173185     HCab    G    A        0      0        2 
  15 chr15_15173185     HPrz    G    A        0      0        2 
  15 chr15_15173185     ZBoe    G    A      0.5      1        2 
  15 chr15_15173185     ZGre    G    A        0      0        2 
  15 chr15_15173185     ZHar    G    A        0      0        2 
  15 chr15_15173185   Sample    G    A        0      0        2 
  15 chr15_15173379     AAsi    A    G        0      0        2 
  15 chr15_15173379     AKia    A    G        0      0        2 
  15 chr15_15173379     AOna    A    G        0      0        2 
  15 chr15_15173379     ASom    A    G      0.5      1        2 
  15 chr15_15173379     HCab    A    G        0      0        2 
  15 chr15_15173379     HPrz    A    G        0      0        2 
  15 chr15_15173379     ZBoe    A    G        0      0        2 
  15 chr15_15173379     ZGre    A    G        0      0        2 
  15 chr15_15173379     ZHar    A    G        0      0        2 
  15 chr15_15173379   Sample    A    G        0      0        2 
  15 chr15_15177958     AAsi    T    C        0      0        2 
  15 chr15_15177958     AKia    T    C      0.5      1        2 
  15 chr15_15177958     AOna    T    C      0.5      1        2 
  15 chr15_15177958     ASom    T    C        0      0        2 
  15 chr15_15177958     HCab    T    C        0      0        2 
  15 chr15_15177958     HPrz    T    C        0      0        2 
  15 chr15_15177958     ZBoe    T    C        0      0        2 
  15 chr15_15177958     ZGre    T    C        0      0        2 
  15 chr15_15177958     ZHar    T    C        0      0        2 
  15 chr15_15177958   Sample    T    C        0      0        2 
  15 chr15_15179347     AAsi    A    C        0      0        2 
  15 chr15_15179347     AKia    A    C        0      0        2 
  15 chr15_15179347     AOna    A    C        0      0        2 
  15 chr15_15179347     ASom    A    C        0      0        2 
  15 chr15_15179347     HCab    A    C        1      2        2 
  15 chr15_15179347     HPrz    A    C        1      2        2 
  15 chr15_15179347     ZBoe    A    C        0      0        2 
  15 chr15_15179347     ZGre    A    C        0      0        2 
  15 chr15_15179347     ZHar    A    C        0      0        2 
  15 chr15_15179347   Sample    A    C        0      0        2 
  15 chr15_15180585     AAsi    T    A        0      0        2 
  15 chr15_15180585     AKia    T    A        0      0        2 
  15 chr15_15180585     AOna    T    A        0      0        2 
  15 chr15_15180585     ASom    T    A        0      0        2 
  15 chr15_15180585     HCab    T    A        1      2        2 
  15 chr15_15180585     HPrz    T    A      0.5      1        2 
  15 chr15_15180585     ZBoe    T    A        0      0        2 
  15 chr15_15180585     ZGre    T    A        0      0        2 
  15 chr15_15180585     ZHar    T    A        0      0        2 
  15 chr15_15180585   Sample    T    A        0      0        2 
  15 chr15_15181704     AAsi    T    C        0      0        2 
  15 chr15_15181704     AKia    T    C      0.5      1        2 
  15 chr15_15181704     AOna    T    C        0      0        2 
  15 chr15_15181704     ASom    T    C        0      0        2 
  15 chr15_15181704     HCab    T    C        0      0        2 
  15 chr15_15181704     HPrz    T    C        0      0        2 
  15 chr15_15181704     ZBoe    T    C        0      0        2 
  15 chr15_15181704     ZGre    T    C        0      0        2 
  15 chr15_15181704     ZHar    T    C        0      0        2 
  15 chr15_15181704   Sample    T    C        0      0        2 
  15 chr15_15182053     AAsi    G    T        0      0        2 
  15 chr15_15182053     AKia    G    T        0      0        2 
  15 chr15_15182053     AOna    G    T        0      0        2 
  15 chr15_15182053     ASom    G    T        0      0        2 
  15 chr15_15182053     HCab    G    T        1      2        2 
  15 chr15_15182053     HPrz    G    T      0.5      1        2 
  15 chr15_15182053     ZBoe    G    T        0      0        2 
  15 chr15_15182053     ZGre    G    T        0      0        2 
  15 chr15_15182053     ZHar    G    T        0      0        2 
  15 chr15_15182053   Sample    G    T        0      0        2 
  15 chr15_15192936     AAsi    C    A        0      0        2 
  15 chr15_15192936     AKia    C    A        0      0        2 
  15 chr15_15192936     AOna    C    A        0      0        2 
  15 chr15_15192936     ASom    C    A        0      0        2 
  15 chr15_15192936     HCab    C    A        1      2        2 
  15 chr15_15192936     HPrz    C    A        1      2        2 
  15 chr15_15192936     ZBoe    C    A        0      0        2 
  15 chr15_15192936     ZGre    C    A        0      0        2 
  15 chr15_15192936     ZHar    C    A        0      0        2 
  15 chr15_15192936   Sample    C    A        0      0        2 
  15 chr15_15194330     AAsi    T    C        0      0        2 
  15 chr15_15194330     AKia    T    C        0      0        2 
  15 chr15_15194330     AOna    T    C        0      0        2 
  15 chr15_15194330     ASom    T    C        0      0        2 
  15 chr15_15194330     HCab    T    C        1      2        2 
  15 chr15_15194330     HPrz    T    C        1      2        2 
  15 chr15_15194330     ZBoe    T    C        0      0        2 
  15 chr15_15194330     ZGre    T    C        0      0        2 
  15 chr15_15194330     ZHar    T    C        0      0        2 
  15 chr15_15194330   Sample    T    C        0      0        2 
  15 chr15_15195250     AAsi    G    C        1      2        2 
  15 chr15_15195250     AKia    G    C        0      0        2 
  15 chr15_15195250     AOna    G    C        0      0        2 
  15 chr15_15195250     ASom    G    C        1      2        2 
  15 chr15_15195250     HCab    G    C        0      0        2 
  15 chr15_15195250     HPrz    G    C        0      0        2 
  15 chr15_15195250     ZBoe    G    C        0      0        2 
  15 chr15_15195250     ZGre    G    C        0      0        2 
  15 chr15_15195250     ZHar    G    C        0      0        2 
  15 chr15_15195250   Sample    G    C        1      2        2 
  15 chr15_15198146     AAsi    T    C        1      2        2 
  15 chr15_15198146     AKia    T    C        0      0        2 
  15 chr15_15198146     AOna    T    C        0      0        2 
  15 chr15_15198146     ASom    T    C        1      2        2 
  15 chr15_15198146     HCab    T    C        0      0        2 
  15 chr15_15198146     HPrz    T    C        0      0        2 
  15 chr15_15198146     ZBoe    T    C        0      0        2 
  15 chr15_15198146     ZGre    T    C        0      0        2 
  15 chr15_15198146     ZHar    T    C        0      0        2 
  15 chr15_15198146   Sample    T    C        1      2        2 
  15 chr15_15199118     AAsi    T    C        0      0        2 
  15 chr15_15199118     AKia    T    C        0      0        2 
  15 chr15_15199118     AOna    T    C        0      0        2 
  15 chr15_15199118     ASom    T    C      0.5      1        2 
  15 chr15_15199118     HCab    T    C        0      0        2 
  15 chr15_15199118     HPrz    T    C        0      0        2 
  15 chr15_15199118     ZBoe    T    C        0      0        2 
  15 chr15_15199118     ZGre    T    C        0      0        2 
  15 chr15_15199118     ZHar    T    C        0      0        2 
  15 chr15_15199118   Sample    T    C        1      2        2 
  15 chr15_15200071     AAsi    A    G        0      0        2 
  15 chr15_15200071     AKia    A    G        0      0        2 
  15 chr15_15200071     AOna    A    G      0.5      1        2 
  15 chr15_15200071     ASom    A    G        0      0        2 
  15 chr15_15200071     HCab    A    G        0      0        2 
  15 chr15_15200071     HPrz    A    G        0      0        2 
  15 chr15_15200071     ZBoe    A    G        0      0        2 
  15 chr15_15200071     ZGre    A    G        0      0        2 
  15 chr15_15200071     ZHar    A    G        0      0        2 
  15 chr15_15200071   Sample    A    G        0      0        2 
  15 chr15_15201448     AAsi    G    A        0      0        2 
  15 chr15_15201448     AKia    G    A        0      0        2 
  15 chr15_15201448     AOna    G    A        0      0        2 
  15 chr15_15201448     ASom    G    A        0      0        2 
  15 chr15_15201448     HCab    G    A        0      0        2 
  15 chr15_15201448     HPrz    G    A        0      0        2 
  15 chr15_15201448     ZBoe    G    A      0.5      1        2 
  15 chr15_15201448     ZGre    G    A        0      0        2 
  15 chr15_15201448     ZHar    G    A        0      0        2 
  15 chr15_15201448   Sample    G    A        0      0        2 
  15 chr15_15201761     AAsi    A    G        0      0        2 
  15 chr15_15201761     AKia    A    G        0      0        2 
  15 chr15_15201761     AOna    A    G        0      0        2 
  15 chr15_15201761     ASom    A    G        0      0        2 
  15 chr15_15201761     HCab    A    G        1      2        2 
  15 chr15_15201761     HPrz    A    G        1      2        2 
  15 chr15_15201761     ZBoe    A    G        0      0        2 
  15 chr15_15201761     ZGre    A    G        0      0        2 
  15 chr15_15201761     ZHar    A    G        0      0        2 
  15 chr15_15201761   Sample    A    G        0      0        2 
  15 chr15_15203844     AAsi    T    C        0      0        2 
  15 chr15_15203844     AKia    T    C        0      0        2 
  15 chr15_15203844     AOna    T    C        0      0        2 
  15 chr15_15203844     ASom    T    C        0      0        2 
  15 chr15_15203844     HCab    T    C        1      2        2 
  15 chr15_15203844     HPrz    T    C        1      2        2 
  15 chr15_15203844     ZBoe    T    C        0      0        2 
  15 chr15_15203844     ZGre    T    C        0      0        2 
  15 chr15_15203844     ZHar    T    C        0      0        2 
  15 chr15_15203844   Sample    T    C        0      0        2 
  15 chr15_15208636     AAsi    G    C        0      0        2 
  15 chr15_15208636     AKia    G    C        0      0        2 
  15 chr15_15208636     AOna    G    C        0      0        2 
  15 chr15_15208636     ASom    G    C        0      0        2 
  15 chr15_15208636     HCab    G    C        1      2        2 
  15 chr15_15208636     HPrz    G    C        1      2        2 
  15 chr15_15208636     ZBoe    G    C        0      0        2 
  15 chr15_15208636     ZGre    G    C        0      0        2 
  15 chr15_15208636     ZHar    G    C        0      0        2 
  15 chr15_15208636   Sample    G    C        0      0        2 
  15 chr15_15212619     AAsi    A    G        0      0        2 
  15 chr15_15212619     AKia    A    G        0      0        2 
  15 chr15_15212619     AOna    A    G      0.5      1        2 
  15 chr15_15212619     ASom    A    G        0      0        2 
  15 chr15_15212619     HCab    A    G        0      0        2 
  15 chr15_15212619     HPrz    A    G        0      0        2 
  15 chr15_15212619     ZBoe    A    G        0      0        2 
  15 chr15_15212619     ZGre    A    G        0      0        2 
  15 chr15_15212619     ZHar    A    G        0      0        2 
  15 chr15_15212619   Sample    A    G        0      0        2 
  15 chr15_15213025     AAsi    A    G        0      0        2 
  15 chr15_15213025     AKia    A    G        0      0        2 
  15 chr15_15213025     AOna    A    G        0      0        2 
  15 chr15_15213025     ASom    A    G      0.5      1        2 
  15 chr15_15213025     HCab    A    G        0      0        2 
  15 chr15_15213025     HPrz    A    G        0      0        2 
  15 chr15_15213025     ZBoe    A    G        0      0        2 
  15 chr15_15213025     ZGre    A    G        0      0        2 
  15 chr15_15213025     ZHar    A    G        0      0        2 
  15 chr15_15213025   Sample    A    G        0      0        2 
  15 chr15_15223492     AAsi    G    A        0      0        2 
  15 chr15_15223492     AKia    G    A        0      0        2 
  15 chr15_15223492     AOna    G    A        0      0        2 
  15 chr15_15223492     ASom    G    A        0      0        2 
  15 chr15_15223492     HCab    G    A        0      0        2 
  15 chr15_15223492     HPrz    G    A        0      0        2 
  15 chr15_15223492     ZBoe    G    A        1      2        2 
  15 chr15_15223492     ZGre    G    A        1      2        2 
  15 chr15_15223492     ZHar    G    A        0      0        2 
  15 chr15_15223492   Sample    G    A        0      0        2 
  15 chr15_15231282     AAsi    G    A        0      0        2 
  15 chr15_15231282     AKia    G    A        0      0        2 
  15 chr15_15231282     AOna    G    A        0      0        2 
  15 chr15_15231282     ASom    G    A        0      0        2 
  15 chr15_15231282     HCab    G    A        1      2        2 
  15 chr15_15231282     HPrz    G    A        1      2        2 
  15 chr15_15231282     ZBoe    G    A        0      0        2 
  15 chr15_15231282     ZGre    G    A        0      0        2 
  15 chr15_15231282     ZHar    G    A        0      0        2 
  15 chr15_15231282   Sample    G    A        0      0        2 
  15 chr15_15237118     AAsi    T    C        0      0        2 
  15 chr15_15237118     AKia    T    C        0      0        2 
  15 chr15_15237118     AOna    T    C        0      0        2 
  15 chr15_15237118     ASom    T    C        0      0        2 
  15 chr15_15237118     HCab    T    C        1      2        2 
  15 chr15_15237118     HPrz    T    C        1      2        2 
  15 chr15_15237118     ZBoe    T    C        0      0        2 
  15 chr15_15237118     ZGre    T    C        0      0        2 
  15 chr15_15237118     ZHar    T    C        0      0        2 
  15 chr15_15237118   Sample    T    C        0      0        2 
  15 chr15_15243607     AAsi    T    C        0      0        2 
  15 chr15_15243607     AKia    T    C        0      0        2 
  15 chr15_15243607     AOna    T    C        0      0        2 
  15 chr15_15243607     ASom    T    C        0      0        2 
  15 chr15_15243607     HCab    T    C        0      0        2 
  15 chr15_15243607     HPrz    T    C        0      0        2 
  15 chr15_15243607     ZBoe    T    C      0.5      1        2 
  15 chr15_15243607     ZGre    T    C        0      0        2 
  15 chr15_15243607     ZHar    T    C        0      0        2 
  15 chr15_15243607   Sample    T    C        0      0        2 
  15 chr15_15244048     AAsi    A    G        0      0        2 
  15 chr15_15244048     AKia    A    G        1      2        2 
  15 chr15_15244048     AOna    A    G      0.5      1        2 
  15 chr15_15244048     ASom    A    G        0      0        2 
  15 chr15_15244048     HCab    A    G        0      0        2 
  15 chr15_15244048     HPrz    A    G        0      0        2 
  15 chr15_15244048     ZBoe    A    G        0      0        2 
  15 chr15_15244048     ZGre    A    G        0      0        2 
  15 chr15_15244048     ZHar    A    G        0      0        2 
  15 chr15_15244048   Sample    A    G        0      0        2 
  15 chr15_15247012     AAsi    A    G        0      0        2 
  15 chr15_15247012     AKia    A    G        0      0        2 
  15 chr15_15247012     AOna    A    G        0      0        2 
  15 chr15_15247012     ASom    A    G        0      0        2 
  15 chr15_15247012     HCab    A    G        1      2        2 
  15 chr15_15247012     HPrz    A    G        1      2        2 
  15 chr15_15247012     ZBoe    A    G        0      0        2 
  15 chr15_15247012     ZGre    A    G        0      0        2 
  15 chr15_15247012     ZHar    A    G        0      0        2 
  15 chr15_15247012   Sample    A    G        0      0        2 
  15 chr15_15254990     AAsi    G    T        0      0        2 
  15 chr15_15254990     AKia    G    T        0      0        2 
  15 chr15_15254990     AOna    G    T        0      0        2 
  15 chr15_15254990     ASom    G    T        0      0        2 
  15 chr15_15254990     HCab    G    T        1      2        2 
  15 chr15_15254990     HPrz    G    T        1      2        2 
  15 chr15_15254990     ZBoe    G    T        0      0        2 
  15 chr15_15254990     ZGre    G    T        0      0        2 
  15 chr15_15254990     ZHar    G    T        0      0        2 
  15 chr15_15254990   Sample    G    T        0      0        2 
  15 chr15_15263501     AAsi    A    G        0      0        2 
  15 chr15_15263501     AKia    A    G        0      0        2 
  15 chr15_15263501     AOna    A    G        0      0        2 
  15 chr15_15263501     ASom    A    G        0      0        2 
  15 chr15_15263501     HCab    A    G        0      0        2 
  15 chr15_15263501     HPrz    A    G        0      0        2 
  15 chr15_15263501     ZBoe    A    G        0      0        2 
  15 chr15_15263501     ZGre    A    G        1      2        2 
  15 chr15_15263501     ZHar    A    G        0      0        2 
  15 chr15_15263501   Sample    A    G        0      0        2 
  15 chr15_15266239     AAsi    A    G        0      0        2 
  15 chr15_15266239     AKia    A    G        0      0        2 
  15 chr15_15266239     AOna    A    G        0      0        2 
  15 chr15_15266239     ASom    A    G      0.5      1        2 
  15 chr15_15266239     HCab    A    G        0      0        2 
  15 chr15_15266239     HPrz    A    G        0      0        2 
  15 chr15_15266239     ZBoe    A    G        0      0        2 
  15 chr15_15266239     ZGre    A    G        0      0        2 
  15 chr15_15266239     ZHar    A    G        0      0        2 
  15 chr15_15266239   Sample    A    G        0      0        2 
  15 chr15_15278452     AAsi    A    G        0      0        2 
  15 chr15_15278452     AKia    A    G      0.5      1        2 
  15 chr15_15278452     AOna    A    G        0      0        2 
  15 chr15_15278452     ASom    A    G        0      0        2 
  15 chr15_15278452     HCab    A    G        0      0        2 
  15 chr15_15278452     HPrz    A    G        0      0        2 
  15 chr15_15278452     ZBoe    A    G        0      0        2 
  15 chr15_15278452     ZGre    A    G        0      0        2 
  15 chr15_15278452     ZHar    A    G        0      0        2 
  15 chr15_15278452   Sample    A    G        0      0        2 
  15 chr15_15287119     AAsi    G    T        0      0        2 
  15 chr15_15287119     AKia    G    T        0      0        2 
  15 chr15_15287119     AOna    G    T        0      0        2 
  15 chr15_15287119     ASom    G    T        0      0        2 
  15 chr15_15287119     HCab    G    T        0      0        2 
  15 chr15_15287119     HPrz    G    T        0      0        2 
  15 chr15_15287119     ZBoe    G    T        0      0        2 
  15 chr15_15287119     ZGre    G    T        0      0        2 
  15 chr15_15287119     ZHar    G    T        1      2        2 
  15 chr15_15287119   Sample    G    T        0      0        2 
  15 chr15_15289655     AAsi    G    A        0      0        2 
  15 chr15_15289655     AKia    G    A        0      0        2 
  15 chr15_15289655     AOna    G    A        1      2        2 
  15 chr15_15289655     ASom    G    A        0      0        2 
  15 chr15_15289655     HCab    G    A        0      0        2 
  15 chr15_15289655     HPrz    G    A        0      0        2 
  15 chr15_15289655     ZBoe    G    A        0      0        2 
  15 chr15_15289655     ZGre    G    A        0      0        2 
  15 chr15_15289655     ZHar    G    A        0      0        2 
  15 chr15_15289655   Sample    G    A        0      0        2 
  15 chr15_15292158     AAsi    C    T        1      2        2 
  15 chr15_15292158     AKia    C    T        0      0        2 
  15 chr15_15292158     AOna    C    T        0      0        2 
  15 chr15_15292158     ASom    C    T        1      2        2 
  15 chr15_15292158     HCab    C    T        0      0        2 
  15 chr15_15292158     HPrz    C    T        0      0        2 
  15 chr15_15292158     ZBoe    C    T        0      0        2 
  15 chr15_15292158     ZGre    C    T        0      0        2 
  15 chr15_15292158     ZHar    C    T        0      0        2 
  15 chr15_15292158   Sample    C    T        1      2        2 
  15 chr15_15293856     AAsi    T    C        0      0        2 
  15 chr15_15293856     AKia    T    C        0      0        2 
  15 chr15_15293856     AOna    T    C        0      0        2 
  15 chr15_15293856     ASom    T    C        0      0        2 
  15 chr15_15293856     HCab    T    C        1      2        2 
  15 chr15_15293856     HPrz    T    C        1      2        2 
  15 chr15_15293856     ZBoe    T    C        0      0        2 
  15 chr15_15293856     ZGre    T    C        0      0        2 
  15 chr15_15293856     ZHar    T    C        0      0        2 
  15 chr15_15293856   Sample    T    C        0      0        2 
  15 chr15_15295413     AAsi    G    A        0      0        2 
  15 chr15_15295413     AKia    G    A        1      2        2 
  15 chr15_15295413     AOna    G    A        0      0        2 
  15 chr15_15295413     ASom    G    A        0      0        2 
  15 chr15_15295413     HCab    G    A        0      0        2 
  15 chr15_15295413     HPrz    G    A        0      0        2 
  15 chr15_15295413     ZBoe    G    A        0      0        2 
  15 chr15_15295413     ZGre    G    A        0      0        2 
  15 chr15_15295413     ZHar    G    A        0      0        2 
  15 chr15_15295413   Sample    G    A        0      0        2 
  15 chr15_15300753     AAsi    G    A        0      0        2 
  15 chr15_15300753     AKia    G    A        1      2        2 
  15 chr15_15300753     AOna    G    A        0      0        2 
  15 chr15_15300753     ASom    G    A        0      0        2 
  15 chr15_15300753     HCab    G    A        0      0        2 
  15 chr15_15300753     HPrz    G    A        0      0        2 
  15 chr15_15300753     ZBoe    G    A        0      0        2 
  15 chr15_15300753     ZGre    G    A        0      0        2 
  15 chr15_15300753     ZHar    G    A        0      0        2 
  15 chr15_15300753   Sample    G    A        0      0        2 
  15 chr15_15307805     AAsi    G    A        0      0        2 
  15 chr15_15307805     AKia    G    A        0      0        2 
  15 chr15_15307805     AOna    G    A        0      0        2 
  15 chr15_15307805     ASom    G    A        0      0        2 
  15 chr15_15307805     HCab    G    A        0      0        2 
  15 chr15_15307805     HPrz    G    A        0      0        2 
  15 chr15_15307805     ZBoe    G    A        0      0        2 
  15 chr15_15307805     ZGre    G    A      0.5      1        2 
  15 chr15_15307805     ZHar    G    A        0      0        2 
  15 chr15_15307805   Sample    G    A        0      0        2 
  15 chr15_15308192     AAsi    A    G        0      0        2 
  15 chr15_15308192     AKia    A    G      0.5      1        2 
  15 chr15_15308192     AOna    A    G        0      0        2 
  15 chr15_15308192     ASom    A    G        0      0        2 
  15 chr15_15308192     HCab    A    G        0      0        2 
  15 chr15_15308192     HPrz    A    G        0      0        2 
  15 chr15_15308192     ZBoe    A    G        0      0        2 
  15 chr15_15308192     ZGre    A    G        0      0        2 
  15 chr15_15308192     ZHar    A    G        0      0        2 
  15 chr15_15308192   Sample    A    G        0      0        2 
  15 chr15_15319614     AAsi    C    T        0      0        2 
  15 chr15_15319614     AKia    C    T        0      0        2 
  15 chr15_15319614     AOna    C    T        0      0        2 
  15 chr15_15319614     ASom    C    T        0      0        2 
  15 chr15_15319614     HCab    C    T        0      0        2 
  15 chr15_15319614     HPrz    C    T        0      0        2 
  15 chr15_15319614     ZBoe    C    T        0      0        2 
  15 chr15_15319614     ZGre    C    T        0      0        2 
  15 chr15_15319614     ZHar    C    T        1      2        2 
  15 chr15_15319614   Sample    C    T        0      0        2 
  15 chr15_15320744     AAsi    G    A        0      0        2 
  15 chr15_15320744     AKia    G    A        0      0        2 
  15 chr15_15320744     AOna    G    A        0      0        2 
  15 chr15_15320744     ASom    G    A        0      0        2 
  15 chr15_15320744     HCab    G    A        0      0        2 
  15 chr15_15320744     HPrz    G    A        0      0        2 
  15 chr15_15320744     ZBoe    G    A      0.5      1        2 
  15 chr15_15320744     ZGre    G    A        0      0        2 
  15 chr15_15320744     ZHar    G    A        0      0        2 
  15 chr15_15320744   Sample    G    A        0      0        2 
  15 chr15_15324635     AAsi    G    C        0      0        2 
  15 chr15_15324635     AKia    G    C        0      0        2 
  15 chr15_15324635     AOna    G    C      0.5      1        2 
  15 chr15_15324635     ASom    G    C        0      0        2 
  15 chr15_15324635     HCab    G    C        0      0        2 
  15 chr15_15324635     HPrz    G    C        0      0        2 
  15 chr15_15324635     ZBoe    G    C        0      0        2 
  15 chr15_15324635     ZGre    G    C        0      0        2 
  15 chr15_15324635     ZHar    G    C        0      0        2 
  15 chr15_15324635   Sample    G    C        0      0        2 
  15 chr15_15329469     AAsi    A    G        0      0        2 
  15 chr15_15329469     AKia    A    G        1      2        2 
  15 chr15_15329469     AOna    A    G        0      0        2 
  15 chr15_15329469     ASom    A    G        0      0        2 
  15 chr15_15329469     HCab    A    G        0      0        2 
  15 chr15_15329469     HPrz    A    G        0      0        2 
  15 chr15_15329469     ZBoe    A    G        0      0        2 
  15 chr15_15329469     ZGre    A    G        0      0        2 
  15 chr15_15329469     ZHar    A    G        0      0        2 
  15 chr15_15329469   Sample    A    G        0      0        2 
  15 chr15_15349972     AAsi    T    G        0      0        2 
  15 chr15_15349972     AKia    T    G        0      0        2 
  15 chr15_15349972     AOna    T    G        0      0        2 
  15 chr15_15349972     ASom    T    G        0      0        2 
  15 chr15_15349972     HCab    T    G        1      2        2 
  15 chr15_15349972     HPrz    T    G        1      2        2 
  15 chr15_15349972     ZBoe    T    G        0      0        2 
  15 chr15_15349972     ZGre    T    G        0      0        2 
  15 chr15_15349972     ZHar    T    G        0      0        2 
  15 chr15_15349972   Sample    T    G        0      0        2 
  15 chr15_15357890     AAsi    A    G        0      0        2 
  15 chr15_15357890     AKia    A    G        0      0        2 
  15 chr15_15357890     AOna    A    G        0      0        2 
  15 chr15_15357890     ASom    A    G        0      0        2 
  15 chr15_15357890     HCab    A    G        0      0        2 
  15 chr15_15357890     HPrz    A    G        0      0        2 
  15 chr15_15357890     ZBoe    A    G        0      0        2 
  15 chr15_15357890     ZGre    A    G        0      0        2 
  15 chr15_15357890     ZHar    A    G        1      2        2 
  15 chr15_15357890   Sample    A    G        0      0        2 
  15 chr15_15370921     AAsi    G    A        0      0        2 
  15 chr15_15370921     AKia    G    A        0      0        2 
  15 chr15_15370921     AOna    G    A        0      0        2 
  15 chr15_15370921     ASom    G    A        0      0        2 
  15 chr15_15370921     HCab    G    A        0      0        2 
  15 chr15_15370921     HPrz    G    A        0      0        2 
  15 chr15_15370921     ZBoe    G    A        0      0        2 
  15 chr15_15370921     ZGre    G    A        0      0        2 
  15 chr15_15370921     ZHar    G    A        1      2        2 
  15 chr15_15370921   Sample    G    A        0      0        2 
  15 chr15_15372794     AAsi    G    A        0      0        2 
  15 chr15_15372794     AKia    G    A        0      0        2 
  15 chr15_15372794     AOna    G    A        0      0        2 
  15 chr15_15372794     ASom    G    A        0      0        2 
  15 chr15_15372794     HCab    G    A        1      2        2 
  15 chr15_15372794     HPrz    G    A        1      2        2 
  15 chr15_15372794     ZBoe    G    A        0      0        2 
  15 chr15_15372794     ZGre    G    A        0      0        2 
  15 chr15_15372794     ZHar    G    A        0      0        2 
  15 chr15_15372794   Sample    G    A        0      0        2 
  15 chr15_15375464     AAsi    G    T        0      0        2 
  15 chr15_15375464     AKia    G    T        1      2        2 
  15 chr15_15375464     AOna    G    T        0      0        2 
  15 chr15_15375464     ASom    G    T        0      0        2 
  15 chr15_15375464     HCab    G    T        0      0        2 
  15 chr15_15375464     HPrz    G    T        0      0        2 
  15 chr15_15375464     ZBoe    G    T        0      0        2 
  15 chr15_15375464     ZGre    G    T        0      0        2 
  15 chr15_15375464     ZHar    G    T        0      0        2 
  15 chr15_15375464   Sample    G    T        0      0        2 
  15 chr15_15379848     AAsi    T    C        0      0        2 
  15 chr15_15379848     AKia    T    C        0      0        2 
  15 chr15_15379848     AOna    T    C        0      0        2 
  15 chr15_15379848     ASom    T    C        0      0        2 
  15 chr15_15379848     HCab    T    C        1      2        2 
  15 chr15_15379848     HPrz    T    C        1      2        2 
  15 chr15_15379848     ZBoe    T    C        0      0        2 
  15 chr15_15379848     ZGre    T    C        0      0        2 
  15 chr15_15379848     ZHar    T    C        0      0        2 
  15 chr15_15379848   Sample    T    C        0      0        2 
  15 chr15_15383394     AAsi    T    C        0      0        2 
  15 chr15_15383394     AKia    T    C        0      0        2 
  15 chr15_15383394     AOna    T    C        0      0        2 
  15 chr15_15383394     ASom    T    C        1      2        2 
  15 chr15_15383394     HCab    T    C        0      0        2 
  15 chr15_15383394     HPrz    T    C        0      0        2 
  15 chr15_15383394     ZBoe    T    C        0      0        2 
  15 chr15_15383394     ZGre    T    C        0      0        2 
  15 chr15_15383394     ZHar    T    C        0      0        2 
  15 chr15_15383394   Sample    T    C        0      0        2 
  15 chr15_15399142     AAsi    T    C        0      0        2 
  15 chr15_15399142     AKia    T    C        1      2        2 
  15 chr15_15399142     AOna    T    C      0.5      1        2 
  15 chr15_15399142     ASom    T    C        0      0        2 
  15 chr15_15399142     HCab    T    C        1      2        2 
  15 chr15_15399142     HPrz    T    C        1      2        2 
  15 chr15_15399142     ZBoe    T    C        0      0        2 
  15 chr15_15399142     ZGre    T    C        0      0        2 
  15 chr15_15399142     ZHar    T    C        0      0        2 
  15 chr15_15399142   Sample    T    C        0      0        2 
  15 chr15_15402937     AAsi    G    A        0      0        2 
  15 chr15_15402937     AKia    G    A        0      0        2 
  15 chr15_15402937     AOna    G    A        0      0        2 
  15 chr15_15402937     ASom    G    A      0.5      1        2 
  15 chr15_15402937     HCab    G    A        0      0        2 
  15 chr15_15402937     HPrz    G    A        0      0        2 
  15 chr15_15402937     ZBoe    G    A        0      0        2 
  15 chr15_15402937     ZGre    G    A        0      0        2 
  15 chr15_15402937     ZHar    G    A        0      0        2 
  15 chr15_15402937   Sample    G    A        0      0        2 
  15 chr15_15403745     AAsi    G    C        0      0        2 
  15 chr15_15403745     AKia    G    C        0      0        2 
  15 chr15_15403745     AOna    G    C        0      0        2 
  15 chr15_15403745     ASom    G    C        0      0        2 
  15 chr15_15403745     HCab    G    C        1      2        2 
  15 chr15_15403745     HPrz    G    C        0      0        2 
  15 chr15_15403745     ZBoe    G    C        0      0        2 
  15 chr15_15403745     ZGre    G    C        0      0        2 
  15 chr15_15403745     ZHar    G    C        0      0        2 
  15 chr15_15403745   Sample    G    C        0      0        2 
  15 chr15_15405240     AAsi    C    G        0      0        2 
  15 chr15_15405240     AKia    C    G        0      0        2 
  15 chr15_15405240     AOna    C    G        0      0        2 
  15 chr15_15405240     ASom    C    G        0      0        2 
  15 chr15_15405240     HCab    C    G        0      0        2 
  15 chr15_15405240     HPrz    C    G      0.5      1        2 
  15 chr15_15405240     ZBoe    C    G        0      0        2 
  15 chr15_15405240     ZGre    C    G        0      0        2 
  15 chr15_15405240     ZHar    C    G        0      0        2 
  15 chr15_15405240   Sample    C    G        0      0        2 
  15 chr15_15406386     AAsi    G    A        0      0        2 
  15 chr15_15406386     AKia    G    A        0      0        2 
  15 chr15_15406386     AOna    G    A        0      0        2 
  15 chr15_15406386     ASom    G    A        0      0        2 
  15 chr15_15406386     HCab    G    A        0      0        2 
  15 chr15_15406386     HPrz    G    A        0      0        2 
  15 chr15_15406386     ZBoe    G    A        0      0        2 
  15 chr15_15406386     ZGre    G    A      0.5      1        2 
  15 chr15_15406386     ZHar    G    A        0      0        2 
  15 chr15_15406386   Sample    G    A        0      0        2 
  15 chr15_15412128     AAsi    T    C        0      0        2 
  15 chr15_15412128     AKia    T    C        1      2        2 
  15 chr15_15412128     AOna    T    C        1      2        2 
  15 chr15_15412128     ASom    T    C        0      0        2 
  15 chr15_15412128     HCab    T    C        0      0        2 
  15 chr15_15412128     HPrz    T    C        0      0        2 
  15 chr15_15412128     ZBoe    T    C        0      0        2 
  15 chr15_15412128     ZGre    T    C        0      0        2 
  15 chr15_15412128     ZHar    T    C        0      0        2 
  15 chr15_15412128   Sample    T    C        0      0        2 
  15 chr15_15416509     AAsi    A    T      0.5      1        2 
  15 chr15_15416509     AKia    A    T        0      0        2 
  15 chr15_15416509     AOna    A    T        0      0        2 
  15 chr15_15416509     ASom    A    T        0      0        2 
  15 chr15_15416509     HCab    A    T        0      0        2 
  15 chr15_15416509     HPrz    A    T        0      0        2 
  15 chr15_15416509     ZBoe    A    T        0      0        2 
  15 chr15_15416509     ZGre    A    T        0      0        2 
  15 chr15_15416509     ZHar    A    T        0      0        2 
  15 chr15_15416509   Sample    A    T        1      2        2 
  15 chr15_15419654     AAsi    A    C        0      0        2 
  15 chr15_15419654     AKia    A    C        0      0        2 
  15 chr15_15419654     AOna    A    C        0      0        2 
  15 chr15_15419654     ASom    A    C        0      0        2 
  15 chr15_15419654     HCab    A    C        0      0        2 
  15 chr15_15419654     HPrz    A    C      0.5      1        2 
  15 chr15_15419654     ZBoe    A    C        0      0        2 
  15 chr15_15419654     ZGre    A    C        0      0        2 
  15 chr15_15419654     ZHar    A    C        0      0        2 
  15 chr15_15419654   Sample    A    C        0      0        2 
  15 chr15_15434225     AAsi    C    A        0      0        2 
  15 chr15_15434225     AKia    C    A        0      0        2 
  15 chr15_15434225     AOna    C    A        0      0        2 
  15 chr15_15434225     ASom    C    A        0      0        2 
  15 chr15_15434225     HCab    C    A        1      2        2 
  15 chr15_15434225     HPrz    C    A        0      0        2 
  15 chr15_15434225     ZBoe    C    A        0      0        2 
  15 chr15_15434225     ZGre    C    A        0      0        2 
  15 chr15_15434225     ZHar    C    A        0      0        2 
  15 chr15_15434225   Sample    C    A        0      0        2 
  15 chr15_15435612     AAsi    C    A        0      0        2 
  15 chr15_15435612     AKia    C    A        1      2        2 
  15 chr15_15435612     AOna    C    A        1      2        2 
  15 chr15_15435612     ASom    C    A        0      0        2 
  15 chr15_15435612     HCab    C    A        1      2        2 
  15 chr15_15435612     HPrz    C    A        1      2        2 
  15 chr15_15435612     ZBoe    C    A        0      0        2 
  15 chr15_15435612     ZGre    C    A        0      0        2 
  15 chr15_15435612     ZHar    C    A        0      0        2 
  15 chr15_15435612   Sample    C    A        0      0        2 
  15 chr15_15437959     AAsi    G    A        0      0        2 
  15 chr15_15437959     AKia    G    A        0      0        2 
  15 chr15_15437959     AOna    G    A      0.5      1        2 
  15 chr15_15437959     ASom    G    A        0      0        2 
  15 chr15_15437959     HCab    G    A        0      0        2 
  15 chr15_15437959     HPrz    G    A        0      0        2 
  15 chr15_15437959     ZBoe    G    A        0      0        2 
  15 chr15_15437959     ZGre    G    A        0      0        2 
  15 chr15_15437959     ZHar    G    A        0      0        2 
  15 chr15_15437959   Sample    G    A        0      0        2 
  15 chr15_15442480     AAsi    G    A        0      0        2 
  15 chr15_15442480     AKia    G    A        0      0        2 
  15 chr15_15442480     AOna    G    A        0      0        2 
  15 chr15_15442480     ASom    G    A        0      0        2 
  15 chr15_15442480     HCab    G    A        1      2        2 
  15 chr15_15442480     HPrz    G    A        0      0        2 
  15 chr15_15442480     ZBoe    G    A        0      0        2 
  15 chr15_15442480     ZGre    G    A        0      0        2 
  15 chr15_15442480     ZHar    G    A        0      0        2 
  15 chr15_15442480   Sample    G    A        0      0        2 
  15 chr15_15451062     AAsi    A    G        0      0        2 
  15 chr15_15451062     AKia    A    G        0      0        2 
  15 chr15_15451062     AOna    A    G      0.5      1        2 
  15 chr15_15451062     ASom    A    G        0      0        2 
  15 chr15_15451062     HCab    A    G        0      0        2 
  15 chr15_15451062     HPrz    A    G        0      0        2 
  15 chr15_15451062     ZBoe    A    G        0      0        2 
  15 chr15_15451062     ZGre    A    G        0      0        2 
  15 chr15_15451062     ZHar    A    G        0      0        2 
  15 chr15_15451062   Sample    A    G        0      0        2 
  15 chr15_15454491     AAsi    A    G        0      0        2 
  15 chr15_15454491     AKia    A    G        0      0        2 
  15 chr15_15454491     AOna    A    G        0      0        2 
  15 chr15_15454491     ASom    A    G        0      0        2 
  15 chr15_15454491     HCab    A    G        0      0        2 
  15 chr15_15454491     HPrz    A    G        0      0        2 
  15 chr15_15454491     ZBoe    A    G        0      0        2 
  15 chr15_15454491     ZGre    A    G        0      0        2 
  15 chr15_15454491     ZHar    A    G      0.5      1        2 
  15 chr15_15454491   Sample    A    G        0      0        2 
  15 chr15_15454951     AAsi    G    T        0      0        2 
  15 chr15_15454951     AKia    G    T        0      0        2 
  15 chr15_15454951     AOna    G    T      0.5      1        2 
  15 chr15_15454951     ASom    G    T        0      0        2 
  15 chr15_15454951     HCab    G    T        0      0        2 
  15 chr15_15454951     HPrz    G    T        0      0        2 
  15 chr15_15454951     ZBoe    G    T        0      0        2 
  15 chr15_15454951     ZGre    G    T        0      0        2 
  15 chr15_15454951     ZHar    G    T        0      0        2 
  15 chr15_15454951   Sample    G    T        0      0        2 
  15 chr15_15455414     AAsi    C    T        0      0        2 
  15 chr15_15455414     AKia    C    T        0      0        2 
  15 chr15_15455414     AOna    C    T      0.5      1        2 
  15 chr15_15455414     ASom    C    T        0      0        2 
  15 chr15_15455414     HCab    C    T        0      0        2 
  15 chr15_15455414     HPrz    C    T        0      0        2 
  15 chr15_15455414     ZBoe    C    T        0      0        2 
  15 chr15_15455414     ZGre    C    T        0      0        2 
  15 chr15_15455414     ZHar    C    T        0      0        2 
  15 chr15_15455414   Sample    C    T        0      0        2 
  15 chr15_15456316     AAsi    A    G        0      0        2 
  15 chr15_15456316     AKia    A    G        1      2        2 
  15 chr15_15456316     AOna    A    G        1      2        2 
  15 chr15_15456316     ASom    A    G        0      0        2 
  15 chr15_15456316     HCab    A    G        0      0        2 
  15 chr15_15456316     HPrz    A    G        0      0        2 
  15 chr15_15456316     ZBoe    A    G        0      0        2 
  15 chr15_15456316     ZGre    A    G        0      0        2 
  15 chr15_15456316     ZHar    A    G        0      0        2 
  15 chr15_15456316   Sample    A    G        0      0        2 
  15 chr15_15458621     AAsi    T    C        0      0        2 
  15 chr15_15458621     AKia    T    C        0      0        2 
  15 chr15_15458621     AOna    T    C        0      0        2 
  15 chr15_15458621     ASom    T    C      0.5      1        2 
  15 chr15_15458621     HCab    T    C        0      0        2 
  15 chr15_15458621     HPrz    T    C        0      0        2 
  15 chr15_15458621     ZBoe    T    C        0      0        2 
  15 chr15_15458621     ZGre    T    C        0      0        2 
  15 chr15_15458621     ZHar    T    C        0      0        2 
  15 chr15_15458621   Sample    T    C        0      0        2 
  15 chr15_15460369     AAsi    A    G        0      0        2 
  15 chr15_15460369     AKia    A    G        0      0        2 
  15 chr15_15460369     AOna    A    G        0      0        2 
  15 chr15_15460369     ASom    A    G        0      0        2 
  15 chr15_15460369     HCab    A    G        1      2        2 
  15 chr15_15460369     HPrz    A    G        1      2        2 
  15 chr15_15460369     ZBoe    A    G        0      0        2 
  15 chr15_15460369     ZGre    A    G        0      0        2 
  15 chr15_15460369     ZHar    A    G        0      0        2 
  15 chr15_15460369   Sample    A    G        0      0        2 
  15 chr15_15466952     AAsi    A    C        0      0        2 
  15 chr15_15466952     AKia    A    C        1      2        2 
  15 chr15_15466952     AOna    A    C        1      2        2 
  15 chr15_15466952     ASom    A    C        0      0        2 
  15 chr15_15466952     HCab    A    C        0      0        2 
  15 chr15_15466952     HPrz    A    C        0      0        2 
  15 chr15_15466952     ZBoe    A    C        0      0        2 
  15 chr15_15466952     ZGre    A    C        0      0        2 
  15 chr15_15466952     ZHar    A    C        0      0        2 
  15 chr15_15466952   Sample    A    C        0      0        2 
  15 chr15_15470660     AAsi    A    C        0      0        2 
  15 chr15_15470660     AKia    A    C        0      0        2 
  15 chr15_15470660     AOna    A    C        0      0        2 
  15 chr15_15470660     ASom    A    C        0      0        2 
  15 chr15_15470660     HCab    A    C        1      2        2 
  15 chr15_15470660     HPrz    A    C        1      2        2 
  15 chr15_15470660     ZBoe    A    C        0      0        2 
  15 chr15_15470660     ZGre    A    C        0      0        2 
  15 chr15_15470660     ZHar    A    C        0      0        2 
  15 chr15_15470660   Sample    A    C        0      0        2 
  15 chr15_15475318     AAsi    G    C        1      2        2 
  15 chr15_15475318     AKia    G    C        0      0        2 
  15 chr15_15475318     AOna    G    C        0      0        2 
  15 chr15_15475318     ASom    G    C        1      2        2 
  15 chr15_15475318     HCab    G    C        1      2        2 
  15 chr15_15475318     HPrz    G    C        1      2        2 
  15 chr15_15475318     ZBoe    G    C        0      0        2 
  15 chr15_15475318     ZGre    G    C        0      0        2 
  15 chr15_15475318     ZHar    G    C        0      0        2 
  15 chr15_15475318   Sample    G    C        1      2        2 
  15 chr15_15478410     AAsi    A    G        0      0        2 
  15 chr15_15478410     AKia    A    G        0      0        2 
  15 chr15_15478410     AOna    A    G        0      0        2 
  15 chr15_15478410     ASom    A    G        0      0        2 
  15 chr15_15478410     HCab    A    G        1      2        2 
  15 chr15_15478410     HPrz    A    G        1      2        2 
  15 chr15_15478410     ZBoe    A    G        0      0        2 
  15 chr15_15478410     ZGre    A    G        0      0        2 
  15 chr15_15478410     ZHar    A    G        0      0        2 
  15 chr15_15478410   Sample    A    G        0      0        2 
  15 chr15_15483180     AAsi    T    C        0      0        2 
  15 chr15_15483180     AKia    T    C        0      0        2 
  15 chr15_15483180     AOna    T    C        0      0        2 
  15 chr15_15483180     ASom    T    C        0      0        2 
  15 chr15_15483180     HCab    T    C        1      2        2 
  15 chr15_15483180     HPrz    T    C        1      2        2 
  15 chr15_15483180     ZBoe    T    C        0      0        2 
  15 chr15_15483180     ZGre    T    C        0      0        2 
  15 chr15_15483180     ZHar    T    C        0      0        2 
  15 chr15_15483180   Sample    T    C        0      0        2 
  15 chr15_15494375     AAsi    T    G        0      0        2 
  15 chr15_15494375     AKia    T    G        0      0        2 
  15 chr15_15494375     AOna    T    G        0      0        2 
  15 chr15_15494375     ASom    T    G        0      0        2 
  15 chr15_15494375     HCab    T    G        0      0        2 
  15 chr15_15494375     HPrz    T    G      0.5      1        2 
  15 chr15_15494375     ZBoe    T    G        0      0        2 
  15 chr15_15494375     ZGre    T    G        0      0        2 
  15 chr15_15494375     ZHar    T    G        0      0        2 
  15 chr15_15494375   Sample    T    G        0      0        2 
  15 chr15_15494777     AAsi    C    T        0      0        2 
  15 chr15_15494777     AKia    C    T        0      0        2 
  15 chr15_15494777     AOna    C    T        0      0        2 
  15 chr15_15494777     ASom    C    T        0      0        2 
  15 chr15_15494777     HCab    C    T        1      2        2 
  15 chr15_15494777     HPrz    C    T        1      2        2 
  15 chr15_15494777     ZBoe    C    T        0      0        2 
  15 chr15_15494777     ZGre    C    T        0      0        2 
  15 chr15_15494777     ZHar    C    T        0      0        2 
  15 chr15_15494777   Sample    C    T        0      0        2 
  15 chr15_15506612     AAsi    T    G        0      0        2 
  15 chr15_15506612     AKia    T    G        1      2        2 
  15 chr15_15506612     AOna    T    G        1      2        2 
  15 chr15_15506612     ASom    T    G        0      0        2 
  15 chr15_15506612     HCab    T    G        0      0        2 
  15 chr15_15506612     HPrz    T    G        0      0        2 
  15 chr15_15506612     ZBoe    T    G        0      0        2 
  15 chr15_15506612     ZGre    T    G        0      0        2 
  15 chr15_15506612     ZHar    T    G        0      0        2 
  15 chr15_15506612   Sample    T    G        0      0        2 
  15 chr15_15512737     AAsi    T    C        1      2        2 
  15 chr15_15512737     AKia    T    C        0      0        2 
  15 chr15_15512737     AOna    T    C        0      0        2 
  15 chr15_15512737     ASom    T    C        1      2        2 
  15 chr15_15512737     HCab    T    C        0      0        2 
  15 chr15_15512737     HPrz    T    C        0      0        2 
  15 chr15_15512737     ZBoe    T    C        0      0        2 
  15 chr15_15512737     ZGre    T    C        0      0        2 
  15 chr15_15512737     ZHar    T    C        0      0        2 
  15 chr15_15512737   Sample    T    C        1      2        2 
  15 chr15_15519537     AAsi    G    C        0      0        2 
  15 chr15_15519537     AKia    G    C        0      0        2 
  15 chr15_15519537     AOna    G    C        0      0        2 
  15 chr15_15519537     ASom    G    C        0      0        2 
  15 chr15_15519537     HCab    G    C        1      2        2 
  15 chr15_15519537     HPrz    G    C        1      2        2 
  15 chr15_15519537     ZBoe    G    C        0      0        2 
  15 chr15_15519537     ZGre    G    C        0      0        2 
  15 chr15_15519537     ZHar    G    C        0      0        2 
  15 chr15_15519537   Sample    G    C        0      0        2 
  15 chr15_15519706     AAsi    T    C        0      0        2 
  15 chr15_15519706     AKia    T    C        0      0        2 
  15 chr15_15519706     AOna    T    C        0      0        2 
  15 chr15_15519706     ASom    T    C        0      0        2 
  15 chr15_15519706     HCab    T    C        0      0        2 
  15 chr15_15519706     HPrz    T    C        0      0        2 
  15 chr15_15519706     ZBoe    T    C      0.5      1        2 
  15 chr15_15519706     ZGre    T    C        0      0        2 
  15 chr15_15519706     ZHar    T    C        0      0        2 
  15 chr15_15519706   Sample    T    C        0      0        2 
  15 chr15_15523756     AAsi    T    C        0      0        2 
  15 chr15_15523756     AKia    T    C        0      0        2 
  15 chr15_15523756     AOna    T    C        0      0        2 
  15 chr15_15523756     ASom    T    C        0      0        2 
  15 chr15_15523756     HCab    T    C        0      0        2 
  15 chr15_15523756     HPrz    T    C        0      0        2 
  15 chr15_15523756     ZBoe    T    C      0.5      1        2 
  15 chr15_15523756     ZGre    T    C        0      0        2 
  15 chr15_15523756     ZHar    T    C        0      0        2 
  15 chr15_15523756   Sample    T    C        0      0        2 
  15 chr15_15527182     AAsi    C    G        0      0        2 
  15 chr15_15527182     AKia    C    G        0      0        2 
  15 chr15_15527182     AOna    C    G        0      0        2 
  15 chr15_15527182     ASom    C    G        0      0        2 
  15 chr15_15527182     HCab    C    G        1      2        2 
  15 chr15_15527182     HPrz    C    G        1      2        2 
  15 chr15_15527182     ZBoe    C    G        0      0        2 
  15 chr15_15527182     ZGre    C    G        0      0        2 
  15 chr15_15527182     ZHar    C    G        0      0        2 
  15 chr15_15527182   Sample    C    G        0      0        2 
  15 chr15_15543348     AAsi    A    G        0      0        2 
  15 chr15_15543348     AKia    A    G        0      0        2 
  15 chr15_15543348     AOna    A    G        0      0        2 
  15 chr15_15543348     ASom    A    G        0      0        2 
  15 chr15_15543348     HCab    A    G        1      2        2 
  15 chr15_15543348     HPrz    A    G        1      2        2 
  15 chr15_15543348     ZBoe    A    G        0      0        2 
  15 chr15_15543348     ZGre    A    G        0      0        2 
  15 chr15_15543348     ZHar    A    G        0      0        2 
  15 chr15_15543348   Sample    A    G        0      0        2 
  15 chr15_15544999     AAsi    G    C        0      0        2 
  15 chr15_15544999     AKia    G    C        0      0        2 
  15 chr15_15544999     AOna    G    C        0      0        2 
  15 chr15_15544999     ASom    G    C        0      0        2 
  15 chr15_15544999     HCab    G    C        0      0        2 
  15 chr15_15544999     HPrz    G    C        0      0        2 
  15 chr15_15544999     ZBoe    G    C        0      0        2 
  15 chr15_15544999     ZGre    G    C        0      0        2 
  15 chr15_15544999     ZHar    G    C        1      2        2 
  15 chr15_15544999   Sample    G    C        0      0        2 
  15 chr15_15549260     AAsi    G    T        1      2        2 
  15 chr15_15549260     AKia    G    T        0      0        2 
  15 chr15_15549260     AOna    G    T        0      0        2 
  15 chr15_15549260     ASom    G    T        1      2        2 
  15 chr15_15549260     HCab    G    T        0      0        2 
  15 chr15_15549260     HPrz    G    T        0      0        2 
  15 chr15_15549260     ZBoe    G    T        0      0        2 
  15 chr15_15549260     ZGre    G    T        0      0        2 
  15 chr15_15549260     ZHar    G    T        0      0        2 
  15 chr15_15549260   Sample    G    T        1      2        2 
  15 chr15_15549529     AAsi    T    C        0      0        2 
  15 chr15_15549529     AKia    T    C        0      0        2 
  15 chr15_15549529     AOna    T    C        0      0        2 
  15 chr15_15549529     ASom    T    C        0      0        2 
  15 chr15_15549529     HCab    T    C        1      2        2 
  15 chr15_15549529     HPrz    T    C        1      2        2 
  15 chr15_15549529     ZBoe    T    C        0      0        2 
  15 chr15_15549529     ZGre    T    C        0      0        2 
  15 chr15_15549529     ZHar    T    C        0      0        2 
  15 chr15_15549529   Sample    T    C        0      0        2 
  15 chr15_15551559     AAsi    G    A        0      0        2 
  15 chr15_15551559     AKia    G    A      0.5      1        2 
  15 chr15_15551559     AOna    G    A        0      0        2 
  15 chr15_15551559     ASom    G    A        0      0        2 
  15 chr15_15551559     HCab    G    A        0      0        2 
  15 chr15_15551559     HPrz    G    A        0      0        2 
  15 chr15_15551559     ZBoe    G    A        0      0        2 
  15 chr15_15551559     ZGre    G    A        0      0        2 
  15 chr15_15551559     ZHar    G    A        0      0        2 
  15 chr15_15551559   Sample    G    A        0      0        2 
  15 chr15_15555557     AAsi    G    C        0      0        2 
  15 chr15_15555557     AKia    G    C        0      0        2 
  15 chr15_15555557     AOna    G    C        0      0        2 
  15 chr15_15555557     ASom    G    C        0      0        2 
  15 chr15_15555557     HCab    G    C        0      0        2 
  15 chr15_15555557     HPrz    G    C      0.5      1        2 
  15 chr15_15555557     ZBoe    G    C        0      0        2 
  15 chr15_15555557     ZGre    G    C        0      0        2 
  15 chr15_15555557     ZHar    G    C        0      0        2 
  15 chr15_15555557   Sample    G    C        0      0        2 
  15 chr15_15557159     AAsi    C    G        0      0        2 
  15 chr15_15557159     AKia    C    G        0      0        2 
  15 chr15_15557159     AOna    C    G        0      0        2 
  15 chr15_15557159     ASom    C    G        0      0        2 
  15 chr15_15557159     HCab    C    G        1      2        2 
  15 chr15_15557159     HPrz    C    G      0.5      1        2 
  15 chr15_15557159     ZBoe    C    G        0      0        2 
  15 chr15_15557159     ZGre    C    G        0      0        2 
  15 chr15_15557159     ZHar    C    G        0      0        2 
  15 chr15_15557159   Sample    C    G        0      0        2 
  15 chr15_15557238     AAsi    C    T        0      0        2 
  15 chr15_15557238     AKia    C    T        0      0        2 
  15 chr15_15557238     AOna    C    T        0      0        2 
  15 chr15_15557238     ASom    C    T        0      0        2 
  15 chr15_15557238     HCab    C    T        1      2        2 
  15 chr15_15557238     HPrz    C    T        1      2        2 
  15 chr15_15557238     ZBoe    C    T        0      0        2 
  15 chr15_15557238     ZGre    C    T        0      0        2 
  15 chr15_15557238     ZHar    C    T        0      0        2 
  15 chr15_15557238   Sample    C    T        0      0        2 
  15 chr15_15564756     AAsi    T    G        0      0        2 
  15 chr15_15564756     AKia    T    G        0      0        2 
  15 chr15_15564756     AOna    T    G        0      0        2 
  15 chr15_15564756     ASom    T    G        0      0        2 
  15 chr15_15564756     HCab    T    G        0      0        2 
  15 chr15_15564756     HPrz    T    G        0      0        2 
  15 chr15_15564756     ZBoe    T    G      0.5      1        2 
  15 chr15_15564756     ZGre    T    G        0      0        2 
  15 chr15_15564756     ZHar    T    G        0      0        2 
  15 chr15_15564756   Sample    T    G        0      0        2 
  15 chr15_15577813     AAsi    C    T        0      0        2 
  15 chr15_15577813     AKia    C    T        0      0        2 
  15 chr15_15577813     AOna    C    T        0      0        2 
  15 chr15_15577813     ASom    C    T        0      0        2 
  15 chr15_15577813     HCab    C    T        0      0        2 
  15 chr15_15577813     HPrz    C    T        0      0        2 
  15 chr15_15577813     ZBoe    C    T        0      0        2 
  15 chr15_15577813     ZGre    C    T        0      0        2 
  15 chr15_15577813     ZHar    C    T        1      2        2 
  15 chr15_15577813   Sample    C    T        0      0        2 
  15 chr15_15579724     AAsi    C    T        0      0        2 
  15 chr15_15579724     AKia    C    T        0      0        2 
  15 chr15_15579724     AOna    C    T        0      0        2 
  15 chr15_15579724     ASom    C    T        0      0        2 
  15 chr15_15579724     HCab    C    T        0      0        2 
  15 chr15_15579724     HPrz    C    T        0      0        2 
  15 chr15_15579724     ZBoe    C    T        0      0        2 
  15 chr15_15579724     ZGre    C    T        0      0        2 
  15 chr15_15579724     ZHar    C    T        1      2        2 
  15 chr15_15579724   Sample    C    T        0      0        2 
  15 chr15_15582713     AAsi    T    C        0      0        2 
  15 chr15_15582713     AKia    T    C        0      0        2 
  15 chr15_15582713     AOna    T    C      0.5      1        2 
  15 chr15_15582713     ASom    T    C        0      0        2 
  15 chr15_15582713     HCab    T    C        0      0        2 
  15 chr15_15582713     HPrz    T    C        0      0        2 
  15 chr15_15582713     ZBoe    T    C        0      0        2 
  15 chr15_15582713     ZGre    T    C        0      0        2 
  15 chr15_15582713     ZHar    T    C        1      2        2 
  15 chr15_15582713   Sample    T    C        0      0        2 
  15 chr15_15589235     AAsi    C    T        0      0        2 
  15 chr15_15589235     AKia    C    T        0      0        2 
  15 chr15_15589235     AOna    C    T        0      0        2 
  15 chr15_15589235     ASom    C    T        0      0        2 
  15 chr15_15589235     HCab    C    T        1      2        2 
  15 chr15_15589235     HPrz    C    T        1      2        2 
  15 chr15_15589235     ZBoe    C    T        0      0        2 
  15 chr15_15589235     ZGre    C    T        0      0        2 
  15 chr15_15589235     ZHar    C    T        0      0        2 
  15 chr15_15589235   Sample    C    T        0      0        2 
  15 chr15_15589798     AAsi    C    G        0      0        2 
  15 chr15_15589798     AKia    C    G        0      0        2 
  15 chr15_15589798     AOna    C    G        0      0        2 
  15 chr15_15589798     ASom    C    G        0      0        2 
  15 chr15_15589798     HCab    C    G        1      2        2 
  15 chr15_15589798     HPrz    C    G        1      2        2 
  15 chr15_15589798     ZBoe    C    G        0      0        2 
  15 chr15_15589798     ZGre    C    G        0      0        2 
  15 chr15_15589798     ZHar    C    G        0      0        2 
  15 chr15_15589798   Sample    C    G        0      0        2 
  15 chr15_15590653     AAsi    G    A        1      2        2 
  15 chr15_15590653     AKia    G    A        0      0        2 
  15 chr15_15590653     AOna    G    A        0      0        2 
  15 chr15_15590653     ASom    G    A      0.5      1        2 
  15 chr15_15590653     HCab    G    A        0      0        2 
  15 chr15_15590653     HPrz    G    A        0      0        2 
  15 chr15_15590653     ZBoe    G    A        0      0        2 
  15 chr15_15590653     ZGre    G    A        0      0        2 
  15 chr15_15590653     ZHar    G    A        0      0        2 
  15 chr15_15590653   Sample    G    A        1      2        2 
  15 chr15_15593517     AAsi    T    C        0      0        2 
  15 chr15_15593517     AKia    T    C        0      0        2 
  15 chr15_15593517     AOna    T    C        0      0        2 
  15 chr15_15593517     ASom    T    C        0      0        2 
  15 chr15_15593517     HCab    T    C        1      2        2 
  15 chr15_15593517     HPrz    T    C        1      2        2 
  15 chr15_15593517     ZBoe    T    C        0      0        2 
  15 chr15_15593517     ZGre    T    C        0      0        2 
  15 chr15_15593517     ZHar    T    C        0      0        2 
  15 chr15_15593517   Sample    T    C        0      0        2 
  15 chr15_15598718     AAsi    T    G        0      0        2 
  15 chr15_15598718     AKia    T    G        0      0        2 
  15 chr15_15598718     AOna    T    G        0      0        2 
  15 chr15_15598718     ASom    T    G        0      0        2 
  15 chr15_15598718     HCab    T    G        0      0        2 
  15 chr15_15598718     HPrz    T    G      0.5      1        2 
  15 chr15_15598718     ZBoe    T    G        0      0        2 
  15 chr15_15598718     ZGre    T    G        0      0        2 
  15 chr15_15598718     ZHar    T    G        0      0        2 
  15 chr15_15598718   Sample    T    G        0      0        2 
  15 chr15_15600848     AAsi    G    A        0      0        2 
  15 chr15_15600848     AKia    G    A        0      0        2 
  15 chr15_15600848     AOna    G    A        0      0        2 
  15 chr15_15600848     ASom    G    A        0      0        2 
  15 chr15_15600848     HCab    G    A        0      0        2 
  15 chr15_15600848     HPrz    G    A        0      0        2 
  15 chr15_15600848     ZBoe    G    A        0      0        2 
  15 chr15_15600848     ZGre    G    A        0      0        2 
  15 chr15_15600848     ZHar    G    A      0.5      1        2 
  15 chr15_15600848   Sample    G    A        0      0        2 
  15 chr15_15606511     AAsi    T    C        0      0        2 
  15 chr15_15606511     AKia    T    C        1      2        2 
  15 chr15_15606511     AOna    T    C        0      0        2 
  15 chr15_15606511     ASom    T    C        0      0        2 
  15 chr15_15606511     HCab    T    C        0      0        2 
  15 chr15_15606511     HPrz    T    C        0      0        2 
  15 chr15_15606511     ZBoe    T    C        0      0        2 
  15 chr15_15606511     ZGre    T    C        0      0        2 
  15 chr15_15606511     ZHar    T    C        0      0        2 
  15 chr15_15606511   Sample    T    C        0      0        2 
  15 chr15_15614754     AAsi    T    C        0      0        2 
  15 chr15_15614754     AKia    T    C        0      0        2 
  15 chr15_15614754     AOna    T    C        0      0        2 
  15 chr15_15614754     ASom    T    C        0      0        2 
  15 chr15_15614754     HCab    T    C        0      0        2 
  15 chr15_15614754     HPrz    T    C        0      0        2 
  15 chr15_15614754     ZBoe    T    C        0      0        2 
  15 chr15_15614754     ZGre    T    C      0.5      1        2 
  15 chr15_15614754     ZHar    T    C        0      0        2 
  15 chr15_15614754   Sample    T    C        0      0        2 
  15 chr15_15617861     AAsi    C    A        0      0        2 
  15 chr15_15617861     AKia    C    A        0      0        2 
  15 chr15_15617861     AOna    C    A      0.5      1        2 
  15 chr15_15617861     ASom    C    A        0      0        2 
  15 chr15_15617861     HCab    C    A        0      0        2 
  15 chr15_15617861     HPrz    C    A        0      0        2 
  15 chr15_15617861     ZBoe    C    A        0      0        2 
  15 chr15_15617861     ZGre    C    A        0      0        2 
  15 chr15_15617861     ZHar    C    A        0      0        2 
  15 chr15_15617861   Sample    C    A        0      0        2 
  15 chr15_15617983     AAsi    G    A        0      0        2 
  15 chr15_15617983     AKia    G    A        0      0        2 
  15 chr15_15617983     AOna    G    A        0      0        2 
  15 chr15_15617983     ASom    G    A        0      0        2 
  15 chr15_15617983     HCab    G    A        1      2        2 
  15 chr15_15617983     HPrz    G    A        1      2        2 
  15 chr15_15617983     ZBoe    G    A        0      0        2 
  15 chr15_15617983     ZGre    G    A        0      0        2 
  15 chr15_15617983     ZHar    G    A        0      0        2 
  15 chr15_15617983   Sample    G    A        0      0        2 
  15 chr15_15619117     AAsi    A    T        0      0        2 
  15 chr15_15619117     AKia    A    T        0      0        2 
  15 chr15_15619117     AOna    A    T        0      0        2 
  15 chr15_15619117     ASom    A    T        0      0        2 
  15 chr15_15619117     HCab    A    T        1      2        2 
  15 chr15_15619117     HPrz    A    T        1      2        2 
  15 chr15_15619117     ZBoe    A    T        0      0        2 
  15 chr15_15619117     ZGre    A    T        0      0        2 
  15 chr15_15619117     ZHar    A    T        0      0        2 
  15 chr15_15619117   Sample    A    T        0      0        2 
  15 chr15_15622851     AAsi    G    A        0      0        2 
  15 chr15_15622851     AKia    G    A        0      0        2 
  15 chr15_15622851     AOna    G    A        0      0        2 
  15 chr15_15622851     ASom    G    A        0      0        2 
  15 chr15_15622851     HCab    G    A        0      0        2 
  15 chr15_15622851     HPrz    G    A        0      0        2 
  15 chr15_15622851     ZBoe    G    A        0      0        2 
  15 chr15_15622851     ZGre    G    A        1      2        2 
  15 chr15_15622851     ZHar    G    A        0      0        2 
  15 chr15_15622851   Sample    G    A        0      0        2 
  15 chr15_15624925     AAsi    T    G        0      0        2 
  15 chr15_15624925     AKia    T    G        0      0        2 
  15 chr15_15624925     AOna    T    G        0      0        2 
  15 chr15_15624925     ASom    T    G        0      0        2 
  15 chr15_15624925     HCab    T    G        0      0        2 
  15 chr15_15624925     HPrz    T    G        0      0        2 
  15 chr15_15624925     ZBoe    T    G      0.5      1        2 
  15 chr15_15624925     ZGre    T    G        0      0        2 
  15 chr15_15624925     ZHar    T    G        0      0        2 
  15 chr15_15624925   Sample    T    G        0      0        2 
  15 chr15_15628428     AAsi    C    T        0      0        2 
  15 chr15_15628428     AKia    C    T        1      2        2 
  15 chr15_15628428     AOna    C    T        0      0        2 
  15 chr15_15628428     ASom    C    T        0      0        2 
  15 chr15_15628428     HCab    C    T        0      0        2 
  15 chr15_15628428     HPrz    C    T        0      0        2 
  15 chr15_15628428     ZBoe    C    T        0      0        2 
  15 chr15_15628428     ZGre    C    T        0      0        2 
  15 chr15_15628428     ZHar    C    T        0      0        2 
  15 chr15_15628428   Sample    C    T        0      0        2 
  15 chr15_15631390     AAsi    G    C        0      0        2 
  15 chr15_15631390     AKia    G    C        0      0        2 
  15 chr15_15631390     AOna    G    C        0      0        2 
  15 chr15_15631390     ASom    G    C        0      0        2 
  15 chr15_15631390     HCab    G    C        0      0        2 
  15 chr15_15631390     HPrz    G    C        0      0        2 
  15 chr15_15631390     ZBoe    G    C        0      0        2 
  15 chr15_15631390     ZGre    G    C      0.5      1        2 
  15 chr15_15631390     ZHar    G    C        1      2        2 
  15 chr15_15631390   Sample    G    C        0      0        2 
  15 chr15_15632481     AAsi    G    T        0      0        2 
  15 chr15_15632481     AKia    G    T        0      0        2 
  15 chr15_15632481     AOna    G    T        0      0        2 
  15 chr15_15632481     ASom    G    T        0      0        2 
  15 chr15_15632481     HCab    G    T        0      0        2 
  15 chr15_15632481     HPrz    G    T        0      0        2 
  15 chr15_15632481     ZBoe    G    T        1      2        2 
  15 chr15_15632481     ZGre    G    T        0      0        2 
  15 chr15_15632481     ZHar    G    T        0      0        2 
  15 chr15_15632481   Sample    G    T        0      0        2 
  15 chr15_15635037     AAsi    T    C        0      0        2 
  15 chr15_15635037     AKia    T    C        0      0        2 
  15 chr15_15635037     AOna    T    C        0      0        2 
  15 chr15_15635037     ASom    T    C        0      0        2 
  15 chr15_15635037     HCab    T    C        0      0        2 
  15 chr15_15635037     HPrz    T    C      0.5      1        2 
  15 chr15_15635037     ZBoe    T    C        0      0        2 
  15 chr15_15635037     ZGre    T    C        0      0        2 
  15 chr15_15635037     ZHar    T    C        0      0        2 
  15 chr15_15635037   Sample    T    C        0      0        2 
  15 chr15_15636775     AAsi    G    C        0      0        2 
  15 chr15_15636775     AKia    G    C        0      0        2 
  15 chr15_15636775     AOna    G    C        0      0        2 
  15 chr15_15636775     ASom    G    C        0      0        2 
  15 chr15_15636775     HCab    G    C        0      0        2 
  15 chr15_15636775     HPrz    G    C        0      0        2 
  15 chr15_15636775     ZBoe    G    C        1      2        2 
  15 chr15_15636775     ZGre    G    C        1      2        2 
  15 chr15_15636775     ZHar    G    C        1      2        2 
  15 chr15_15636775   Sample    G    C        0      0        2 
  15 chr15_15645107     AAsi    T    C        0      0        2 
  15 chr15_15645107     AKia    T    C        0      0        2 
  15 chr15_15645107     AOna    T    C        0      0        2 
  15 chr15_15645107     ASom    T    C        0      0        2 
  15 chr15_15645107     HCab    T    C        0      0        2 
  15 chr15_15645107     HPrz    T    C      0.5      1        2 
  15 chr15_15645107     ZBoe    T    C        1      2        2 
  15 chr15_15645107     ZGre    T    C        0      0        2 
  15 chr15_15645107     ZHar    T    C        0      0        2 
  15 chr15_15645107   Sample    T    C        0      0        2 
  15 chr15_15645603     AAsi    A    C        0      0        2 
  15 chr15_15645603     AKia    A    C        1      2        2 
  15 chr15_15645603     AOna    A    C      0.5      1        2 
  15 chr15_15645603     ASom    A    C        0      0        2 
  15 chr15_15645603     HCab    A    C        0      0        2 
  15 chr15_15645603     HPrz    A    C        0      0        2 
  15 chr15_15645603     ZBoe    A    C        0      0        2 
  15 chr15_15645603     ZGre    A    C        0      0        2 
  15 chr15_15645603     ZHar    A    C        0      0        2 
  15 chr15_15645603   Sample    A    C        0      0        2 
  15 chr15_15645868     AAsi    G    A        0      0        2 
  15 chr15_15645868     AKia    G    A        0      0        2 
  15 chr15_15645868     AOna    G    A        0      0        2 
  15 chr15_15645868     ASom    G    A        0      0        2 
  15 chr15_15645868     HCab    G    A        0      0        2 
  15 chr15_15645868     HPrz    G    A        0      0        2 
  15 chr15_15645868     ZBoe    G    A        0      0        2 
  15 chr15_15645868     ZGre    G    A      0.5      1        2 
  15 chr15_15645868     ZHar    G    A        0      0        2 
  15 chr15_15645868   Sample    G    A        0      0        2 
  15 chr15_15647434     AAsi    G    C        0      0        2 
  15 chr15_15647434     AKia    G    C        0      0        2 
  15 chr15_15647434     AOna    G    C        0      0        2 
  15 chr15_15647434     ASom    G    C        0      0        2 
  15 chr15_15647434     HCab    G    C        0      0        2 
  15 chr15_15647434     HPrz    G    C      0.5      1        2 
  15 chr15_15647434     ZBoe    G    C        0      0        2 
  15 chr15_15647434     ZGre    G    C        0      0        2 
  15 chr15_15647434     ZHar    G    C        0      0        2 
  15 chr15_15647434   Sample    G    C        0      0        2 
  15 chr15_15648235     AAsi    T    C        0      0        2 
  15 chr15_15648235     AKia    T    C        0      0        2 
  15 chr15_15648235     AOna    T    C        0      0        2 
  15 chr15_15648235     ASom    T    C        0      0        2 
  15 chr15_15648235     HCab    T    C        0      0        2 
  15 chr15_15648235     HPrz    T    C      0.5      1        2 
  15 chr15_15648235     ZBoe    T    C        0      0        2 
  15 chr15_15648235     ZGre    T    C        0      0        2 
  15 chr15_15648235     ZHar    T    C        0      0        2 
  15 chr15_15648235   Sample    T    C        0      0        2 
  15 chr15_15649582     AAsi    G    C        0      0        2 
  15 chr15_15649582     AKia    G    C        0      0        2 
  15 chr15_15649582     AOna    G    C        0      0        2 
  15 chr15_15649582     ASom    G    C        0      0        2 
  15 chr15_15649582     HCab    G    C        0      0        2 
  15 chr15_15649582     HPrz    G    C        0      0        2 
  15 chr15_15649582     ZBoe    G    C        0      0        2 
  15 chr15_15649582     ZGre    G    C        1      2        2 
  15 chr15_15649582     ZHar    G    C        0      0        2 
  15 chr15_15649582   Sample    G    C        0      0        2 
  15 chr15_15651860     AAsi    T    C        0      0        2 
  15 chr15_15651860     AKia    T    C        1      2        2 
  15 chr15_15651860     AOna    T    C        0      0        2 
  15 chr15_15651860     ASom    T    C        0      0        2 
  15 chr15_15651860     HCab    T    C        0      0        2 
  15 chr15_15651860     HPrz    T    C        0      0        2 
  15 chr15_15651860     ZBoe    T    C        0      0        2 
  15 chr15_15651860     ZGre    T    C        0      0        2 
  15 chr15_15651860     ZHar    T    C        0      0        2 
  15 chr15_15651860   Sample    T    C        0      0        2 
  15 chr15_15652067     AAsi    G    C        0      0        2 
  15 chr15_15652067     AKia    G    C        0      0        2 
  15 chr15_15652067     AOna    G    C        0      0        2 
  15 chr15_15652067     ASom    G    C        0      0        2 
  15 chr15_15652067     HCab    G    C        0      0        2 
  15 chr15_15652067     HPrz    G    C        0      0        2 
  15 chr15_15652067     ZBoe    G    C        0      0        2 
  15 chr15_15652067     ZGre    G    C        0      0        2 
  15 chr15_15652067     ZHar    G    C      0.5      1        2 
  15 chr15_15652067   Sample    G    C        0      0        2 
  15 chr15_15657700     AAsi    C    T        0      0        2 
  15 chr15_15657700     AKia    C    T        1      2        2 
  15 chr15_15657700     AOna    C    T        0      0        2 
  15 chr15_15657700     ASom    C    T        0      0        2 
  15 chr15_15657700     HCab    C    T        0      0        2 
  15 chr15_15657700     HPrz    C    T        0      0        2 
  15 chr15_15657700     ZBoe    C    T        0      0        2 
  15 chr15_15657700     ZGre    C    T        0      0        2 
  15 chr15_15657700     ZHar    C    T        0      0        2 
  15 chr15_15657700   Sample    C    T        0      0        2 
  15 chr15_15665023     AAsi    T    C        0      0        2 
  15 chr15_15665023     AKia    T    C        0      0        2 
  15 chr15_15665023     AOna    T    C        0      0        2 
  15 chr15_15665023     ASom    T    C        0      0        2 
  15 chr15_15665023     HCab    T    C        0      0        2 
  15 chr15_15665023     HPrz    T    C      0.5      1        2 
  15 chr15_15665023     ZBoe    T    C        0      0        2 
  15 chr15_15665023     ZGre    T    C        0      0        2 
  15 chr15_15665023     ZHar    T    C        0      0        2 
  15 chr15_15665023   Sample    T    C        0      0        2 
  15 chr15_15672567     AAsi    T    C        0      0        2 
  15 chr15_15672567     AKia    T    C        0      0        2 
  15 chr15_15672567     AOna    T    C        0      0        2 
  15 chr15_15672567     ASom    T    C        0      0        2 
  15 chr15_15672567     HCab    T    C        0      0        2 
  15 chr15_15672567     HPrz    T    C        0      0        2 
  15 chr15_15672567     ZBoe    T    C        0      0        2 
  15 chr15_15672567     ZGre    T    C        0      0        2 
  15 chr15_15672567     ZHar    T    C      0.5      1        2 
  15 chr15_15672567   Sample    T    C        0      0        2 
  15 chr15_15693939     AAsi    A    G        0      0        2 
  15 chr15_15693939     AKia    A    G        0      0        2 
  15 chr15_15693939     AOna    A    G        0      0        2 
  15 chr15_15693939     ASom    A    G        0      0        2 
  15 chr15_15693939     HCab    A    G        0      0        2 
  15 chr15_15693939     HPrz    A    G        1      2        2 
  15 chr15_15693939     ZBoe    A    G        0      0        2 
  15 chr15_15693939     ZGre    A    G        0      0        2 
  15 chr15_15693939     ZHar    A    G        0      0        2 
  15 chr15_15693939   Sample    A    G        0      0        2 
  15 chr15_15699952     AAsi    C    A        0      0        2 
  15 chr15_15699952     AKia    C    A        0      0        2 
  15 chr15_15699952     AOna    C    A        0      0        2 
  15 chr15_15699952     ASom    C    A        0      0        2 
  15 chr15_15699952     HCab    C    A        1      2        2 
  15 chr15_15699952     HPrz    C    A        1      2        2 
  15 chr15_15699952     ZBoe    C    A        0      0        2 
  15 chr15_15699952     ZGre    C    A        0      0        2 
  15 chr15_15699952     ZHar    C    A        0      0        2 
  15 chr15_15699952   Sample    C    A        0      0        2 
  15 chr15_15702321     AAsi    A    G      0.5      1        2 
  15 chr15_15702321     AKia    A    G        0      0        2 
  15 chr15_15702321     AOna    A    G        0      0        2 
  15 chr15_15702321     ASom    A    G      0.5      1        2 
  15 chr15_15702321     HCab    A    G        0      0        2 
  15 chr15_15702321     HPrz    A    G        0      0        2 
  15 chr15_15702321     ZBoe    A    G        0      0        2 
  15 chr15_15702321     ZGre    A    G        0      0        2 
  15 chr15_15702321     ZHar    A    G        0      0        2 
  15 chr15_15702321   Sample    A    G        0      0        2 
  15 chr15_15706211     AAsi    G    T        0      0        2 
  15 chr15_15706211     AKia    G    T        0      0        2 
  15 chr15_15706211     AOna    G    T        0      0        2 
  15 chr15_15706211     ASom    G    T        0      0        2 
  15 chr15_15706211     HCab    G    T        0      0        2 
  15 chr15_15706211     HPrz    G    T        0      0        2 
  15 chr15_15706211     ZBoe    G    T      0.5      1        2 
  15 chr15_15706211     ZGre    G    T        0      0        2 
  15 chr15_15706211     ZHar    G    T        0      0        2 
  15 chr15_15706211   Sample    G    T        0      0        2 
  15 chr15_15706843     AAsi    C    T        0      0        2 
  15 chr15_15706843     AKia    C    T        0      0        2 
  15 chr15_15706843     AOna    C    T        0      0        2 
  15 chr15_15706843     ASom    C    T        0      0        2 
  15 chr15_15706843     HCab    C    T        0      0        2 
  15 chr15_15706843     HPrz    C    T        0      0        2 
  15 chr15_15706843     ZBoe    C    T        1      2        2 
  15 chr15_15706843     ZGre    C    T        1      2        2 
  15 chr15_15706843     ZHar    C    T        0      0        2 
  15 chr15_15706843   Sample    C    T        0      0        2 
  15 chr15_15711764     AAsi    A    G        0      0        2 
  15 chr15_15711764     AKia    A    G        0      0        2 
  15 chr15_15711764     AOna    A    G        0      0        2 
  15 chr15_15711764     ASom    A    G        0      0        2 
  15 chr15_15711764     HCab    A    G        0      0        2 
  15 chr15_15711764     HPrz    A    G        0      0        2 
  15 chr15_15711764     ZBoe    A    G        0      0        2 
  15 chr15_15711764     ZGre    A    G        0      0        2 
  15 chr15_15711764     ZHar    A    G      0.5      1        2 
  15 chr15_15711764   Sample    A    G        0      0        2 
  15 chr15_15711855     AAsi    A    T        1      2        2 
  15 chr15_15711855     AKia    A    T        0      0        2 
  15 chr15_15711855     AOna    A    T        0      0        2 
  15 chr15_15711855     ASom    A    T        1      2        2 
  15 chr15_15711855     HCab    A    T        0      0        2 
  15 chr15_15711855     HPrz    A    T        0      0        2 
  15 chr15_15711855     ZBoe    A    T        0      0        2 
  15 chr15_15711855     ZGre    A    T        0      0        2 
  15 chr15_15711855     ZHar    A    T        0      0        2 
  15 chr15_15711855   Sample    A    T        1      2        2 
  15 chr15_15712197     AAsi    T    C        0      0        2 
  15 chr15_15712197     AKia    T    C        1      2        2 
  15 chr15_15712197     AOna    T    C        1      2        2 
  15 chr15_15712197     ASom    T    C        0      0        2 
  15 chr15_15712197     HCab    T    C        0      0        2 
  15 chr15_15712197     HPrz    T    C        0      0        2 
  15 chr15_15712197     ZBoe    T    C        0      0        2 
  15 chr15_15712197     ZGre    T    C        0      0        2 
  15 chr15_15712197     ZHar    T    C        0      0        2 
  15 chr15_15712197   Sample    T    C        0      0        2 
  15 chr15_15715173     AAsi    C    T        0      0        2 
  15 chr15_15715173     AKia    C    T        0      0        2 
  15 chr15_15715173     AOna    C    T      0.5      1        2 
  15 chr15_15715173     ASom    C    T        0      0        2 
  15 chr15_15715173     HCab    C    T        0      0        2 
  15 chr15_15715173     HPrz    C    T        0      0        2 
  15 chr15_15715173     ZBoe    C    T        0      0        2 
  15 chr15_15715173     ZGre    C    T        0      0        2 
  15 chr15_15715173     ZHar    C    T        0      0        2 
  15 chr15_15715173   Sample    C    T        0      0        2 
  15 chr15_15717248     AAsi    A    C        0      0        2 
  15 chr15_15717248     AKia    A    C        0      0        2 
  15 chr15_15717248     AOna    A    C        0      0        2 
  15 chr15_15717248     ASom    A    C        0      0        2 
  15 chr15_15717248     HCab    A    C        1      2        2 
  15 chr15_15717248     HPrz    A    C        1      2        2 
  15 chr15_15717248     ZBoe    A    C        0      0        2 
  15 chr15_15717248     ZGre    A    C        0      0        2 
  15 chr15_15717248     ZHar    A    C        0      0        2 
  15 chr15_15717248   Sample    A    C        0      0        2 
  15 chr15_15721844     AAsi    T    G        1      2        2 
  15 chr15_15721844     AKia    T    G        0      0        2 
  15 chr15_15721844     AOna    T    G        0      0        2 
  15 chr15_15721844     ASom    T    G        1      2        2 
  15 chr15_15721844     HCab    T    G        0      0        2 
  15 chr15_15721844     HPrz    T    G        0      0        2 
  15 chr15_15721844     ZBoe    T    G        0      0        2 
  15 chr15_15721844     ZGre    T    G        0      0        2 
  15 chr15_15721844     ZHar    T    G        0      0        2 
  15 chr15_15721844   Sample    T    G        1      2        2 
  15 chr15_15722881     AAsi    T    G        1      2        2 
  15 chr15_15722881     AKia    T    G        0      0        2 
  15 chr15_15722881     AOna    T    G        0      0        2 
  15 chr15_15722881     ASom    T    G        1      2        2 
  15 chr15_15722881     HCab    T    G        0      0        2 
  15 chr15_15722881     HPrz    T    G        0      0        2 
  15 chr15_15722881     ZBoe    T    G        0      0        2 
  15 chr15_15722881     ZGre    T    G        0      0        2 
  15 chr15_15722881     ZHar    T    G        0      0        2 
  15 chr15_15722881   Sample    T    G        1      2        2 
  15 chr15_15724737     AAsi    G    A        0      0        2 
  15 chr15_15724737     AKia    G    A        0      0        2 
  15 chr15_15724737     AOna    G    A        0      0        2 
  15 chr15_15724737     ASom    G    A        0      0        2 
  15 chr15_15724737     HCab    G    A        0      0        2 
  15 chr15_15724737     HPrz    G    A        0      0        2 
  15 chr15_15724737     ZBoe    G    A      0.5      1        2 
  15 chr15_15724737     ZGre    G    A        0      0        2 
  15 chr15_15724737     ZHar    G    A        0      0        2 
  15 chr15_15724737   Sample    G    A        0      0        2 
  15 chr15_15737032     AAsi    C    T        0      0        2 
  15 chr15_15737032     AKia    C    T        0      0        2 
  15 chr15_15737032     AOna    C    T        0      0        2 
  15 chr15_15737032     ASom    C    T        0      0        2 
  15 chr15_15737032     HCab    C    T        1      2        2 
  15 chr15_15737032     HPrz    C    T        1      2        2 
  15 chr15_15737032     ZBoe    C    T        0      0        2 
  15 chr15_15737032     ZGre    C    T        0      0        2 
  15 chr15_15737032     ZHar    C    T        0      0        2 
  15 chr15_15737032   Sample    C    T        0      0        2 
  15 chr15_15743134     AAsi    G    C        0      0        2 
  15 chr15_15743134     AKia    G    C        0      0        2 
  15 chr15_15743134     AOna    G    C        0      0        2 
  15 chr15_15743134     ASom    G    C        0      0        2 
  15 chr15_15743134     HCab    G    C        0      0        2 
  15 chr15_15743134     HPrz    G    C        0      0        2 
  15 chr15_15743134     ZBoe    G    C        0      0        2 
  15 chr15_15743134     ZGre    G    C        0      0        2 
  15 chr15_15743134     ZHar    G    C        1      2        2 
  15 chr15_15743134   Sample    G    C        0      0        2 
  15 chr15_15744092     AAsi    A    T        0      0        2 
  15 chr15_15744092     AKia    A    T        0      0        2 
  15 chr15_15744092     AOna    A    T        0      0        2 
  15 chr15_15744092     ASom    A    T        0      0        2 
  15 chr15_15744092     HCab    A    T        0      0        2 
  15 chr15_15744092     HPrz    A    T      0.5      1        2 
  15 chr15_15744092     ZBoe    A    T        0      0        2 
  15 chr15_15744092     ZGre    A    T        0      0        2 
  15 chr15_15744092     ZHar    A    T        0      0        2 
  15 chr15_15744092   Sample    A    T        0      0        2 
  15 chr15_15745315     AAsi    C    G        0      0        2 
  15 chr15_15745315     AKia    C    G        0      0        2 
  15 chr15_15745315     AOna    C    G      0.5      1        2 
  15 chr15_15745315     ASom    C    G        0      0        2 
  15 chr15_15745315     HCab    C    G        0      0        2 
  15 chr15_15745315     HPrz    C    G        0      0        2 
  15 chr15_15745315     ZBoe    C    G        0      0        2 
  15 chr15_15745315     ZGre    C    G        0      0        2 
  15 chr15_15745315     ZHar    C    G        0      0        2 
  15 chr15_15745315   Sample    C    G        0      0        2 
  15 chr15_15795503     AAsi    G    A        0      0        2 
  15 chr15_15795503     AKia    G    A        0      0        2 
  15 chr15_15795503     AOna    G    A        0      0        2 
  15 chr15_15795503     ASom    G    A        0      0        2 
  15 chr15_15795503     HCab    G    A        0      0        2 
  15 chr15_15795503     HPrz    G    A        0      0        2 
  15 chr15_15795503     ZBoe    G    A        0      0        2 
  15 chr15_15795503     ZGre    G    A        0      0        2 
  15 chr15_15795503     ZHar    G    A      0.5      1        2 
  15 chr15_15795503   Sample    G    A        0      0        2 
  15 chr15_15795555     AAsi    T    G        0      0        2 
  15 chr15_15795555     AKia    T    G        0      0        2 
  15 chr15_15795555     AOna    T    G        0      0        2 
  15 chr15_15795555     ASom    T    G      0.5      1        2 
  15 chr15_15795555     HCab    T    G        0      0        2 
  15 chr15_15795555     HPrz    T    G        0      0        2 
  15 chr15_15795555     ZBoe    T    G        0      0        2 
  15 chr15_15795555     ZGre    T    G        0      0        2 
  15 chr15_15795555     ZHar    T    G        0      0        2 
  15 chr15_15795555   Sample    T    G        0      0        2 
  15 chr15_15797256     AAsi    T    G        0      0        2 
  15 chr15_15797256     AKia    T    G        1      2        2 
  15 chr15_15797256     AOna    T    G        1      2        2 
  15 chr15_15797256     ASom    T    G        0      0        2 
  15 chr15_15797256     HCab    T    G        0      0        2 
  15 chr15_15797256     HPrz    T    G        0      0        2 
  15 chr15_15797256     ZBoe    T    G        0      0        2 
  15 chr15_15797256     ZGre    T    G        0      0        2 
  15 chr15_15797256     ZHar    T    G        0      0        2 
  15 chr15_15797256   Sample    T    G        0      0        2 
  15 chr15_15799919     AAsi    C    G        0      0        2 
  15 chr15_15799919     AKia    C    G        0      0        2 
  15 chr15_15799919     AOna    C    G        0      0        2 
  15 chr15_15799919     ASom    C    G        0      0        2 
  15 chr15_15799919     HCab    C    G        0      0        2 
  15 chr15_15799919     HPrz    C    G        0      0        2 
  15 chr15_15799919     ZBoe    C    G        0      0        2 
  15 chr15_15799919     ZGre    C    G      0.5      1        2 
  15 chr15_15799919     ZHar    C    G        0      0        2 
  15 chr15_15799919   Sample    C    G        0      0        2 
  15 chr15_15801715     AAsi    T    C        1      2        2 
  15 chr15_15801715     AKia    T    C        0      0        2 
  15 chr15_15801715     AOna    T    C        0      0        2 
  15 chr15_15801715     ASom    T    C      0.5      1        2 
  15 chr15_15801715     HCab    T    C        0      0        2 
  15 chr15_15801715     HPrz    T    C        0      0        2 
  15 chr15_15801715     ZBoe    T    C        0      0        2 
  15 chr15_15801715     ZGre    T    C        0      0        2 
  15 chr15_15801715     ZHar    T    C        0      0        2 
  15 chr15_15801715   Sample    T    C        1      2        2 
  15 chr15_15802144     AAsi    T    A        0      0        2 
  15 chr15_15802144     AKia    T    A        0      0        2 
  15 chr15_15802144     AOna    T    A        0      0        2 
  15 chr15_15802144     ASom    T    A        0      0        2 
  15 chr15_15802144     HCab    T    A        0      0        2 
  15 chr15_15802144     HPrz    T    A        0      0        2 
  15 chr15_15802144     ZBoe    T    A        0      0        2 
  15 chr15_15802144     ZGre    T    A        1      2        2 
  15 chr15_15802144     ZHar    T    A        0      0        2 
  15 chr15_15802144   Sample    T    A        0      0        2 
  15 chr15_15802502     AAsi    A    G        0      0        2 
  15 chr15_15802502     AKia    A    G        0      0        2 
  15 chr15_15802502     AOna    A    G      0.5      1        2 
  15 chr15_15802502     ASom    A    G        0      0        2 
  15 chr15_15802502     HCab    A    G        0      0        2 
  15 chr15_15802502     HPrz    A    G        0      0        2 
  15 chr15_15802502     ZBoe    A    G        0      0        2 
  15 chr15_15802502     ZGre    A    G        0      0        2 
  15 chr15_15802502     ZHar    A    G        0      0        2 
  15 chr15_15802502   Sample    A    G        0      0        2 
  15 chr15_15802849     AAsi    T    C        0      0        2 
  15 chr15_15802849     AKia    T    C        0      0        2 
  15 chr15_15802849     AOna    T    C        0      0        2 
  15 chr15_15802849     ASom    T    C        0      0        2 
  15 chr15_15802849     HCab    T    C        0      0        2 
  15 chr15_15802849     HPrz    T    C        0      0        2 
  15 chr15_15802849     ZBoe    T    C        1      2        2 
  15 chr15_15802849     ZGre    T    C        0      0        2 
  15 chr15_15802849     ZHar    T    C        0      0        2 
  15 chr15_15802849   Sample    T    C        0      0        2 
  15 chr15_15813566     AAsi    A    G        0      0        2 
  15 chr15_15813566     AKia    A    G        0      0        2 
  15 chr15_15813566     AOna    A    G        0      0        2 
  15 chr15_15813566     ASom    A    G        0      0        2 
  15 chr15_15813566     HCab    A    G        1      2        2 
  15 chr15_15813566     HPrz    A    G        1      2        2 
  15 chr15_15813566     ZBoe    A    G        0      0        2 
  15 chr15_15813566     ZGre    A    G        0      0        2 
  15 chr15_15813566     ZHar    A    G        0      0        2 
  15 chr15_15813566   Sample    A    G        0      0        2 
  15 chr15_15815247     AAsi    A    C        0      0        2 
  15 chr15_15815247     AKia    A    C        0      0        2 
  15 chr15_15815247     AOna    A    C        0      0        2 
  15 chr15_15815247     ASom    A    C        0      0        2 
  15 chr15_15815247     HCab    A    C        1      2        2 
  15 chr15_15815247     HPrz    A    C        1      2        2 
  15 chr15_15815247     ZBoe    A    C        0      0        2 
  15 chr15_15815247     ZGre    A    C        0      0        2 
  15 chr15_15815247     ZHar    A    C        0      0        2 
  15 chr15_15815247   Sample    A    C        0      0        2 
  15 chr15_15823424     AAsi    T    G        0      0        2 
  15 chr15_15823424     AKia    T    G        0      0        2 
  15 chr15_15823424     AOna    T    G        0      0        2 
  15 chr15_15823424     ASom    T    G        0      0        2 
  15 chr15_15823424     HCab    T    G        0      0        2 
  15 chr15_15823424     HPrz    T    G        0      0        2 
  15 chr15_15823424     ZBoe    T    G        0      0        2 
  15 chr15_15823424     ZGre    T    G        0      0        2 
  15 chr15_15823424     ZHar    T    G        1      2        2 
  15 chr15_15823424   Sample    T    G        0      0        2 
  15 chr15_15826786     AAsi    T    A        0      0        2 
  15 chr15_15826786     AKia    T    A        0      0        2 
  15 chr15_15826786     AOna    T    A        0      0        2 
  15 chr15_15826786     ASom    T    A        0      0        2 
  15 chr15_15826786     HCab    T    A        1      2        2 
  15 chr15_15826786     HPrz    T    A        1      2        2 
  15 chr15_15826786     ZBoe    T    A        0      0        2 
  15 chr15_15826786     ZGre    T    A        0      0        2 
  15 chr15_15826786     ZHar    T    A        0      0        2 
  15 chr15_15826786   Sample    T    A        0      0        2 
  15 chr15_15827362     AAsi    G    A        0      0        2 
  15 chr15_15827362     AKia    G    A        0      0        2 
  15 chr15_15827362     AOna    G    A        0      0        2 
  15 chr15_15827362     ASom    G    A        0      0        2 
  15 chr15_15827362     HCab    G    A        0      0        2 
  15 chr15_15827362     HPrz    G    A        0      0        2 
  15 chr15_15827362     ZBoe    G    A        0      0        2 
  15 chr15_15827362     ZGre    G    A        0      0        2 
  15 chr15_15827362     ZHar    G    A        1      2        2 
  15 chr15_15827362   Sample    G    A        0      0        2 
  15 chr15_15827827     AAsi    A    G        0      0        2 
  15 chr15_15827827     AKia    A    G        0      0        2 
  15 chr15_15827827     AOna    A    G        0      0        2 
  15 chr15_15827827     ASom    A    G        0      0        2 
  15 chr15_15827827     HCab    A    G        0      0        2 
  15 chr15_15827827     HPrz    A    G        0      0        2 
  15 chr15_15827827     ZBoe    A    G        1      2        2 
  15 chr15_15827827     ZGre    A    G        0      0        2 
  15 chr15_15827827     ZHar    A    G        0      0        2 
  15 chr15_15827827   Sample    A    G        0      0        2 
  15 chr15_15827888     AAsi    A    C        0      0        2 
  15 chr15_15827888     AKia    A    C        0      0        2 
  15 chr15_15827888     AOna    A    C        0      0        2 
  15 chr15_15827888     ASom    A    C        0      0        2 
  15 chr15_15827888     HCab    A    C        0      0        2 
  15 chr15_15827888     HPrz    A    C        0      0        2 
  15 chr15_15827888     ZBoe    A    C        0      0        2 
  15 chr15_15827888     ZGre    A    C        1      2        2 
  15 chr15_15827888     ZHar    A    C        0      0        2 
  15 chr15_15827888   Sample    A    C        0      0        2 
  15 chr15_15828251     AAsi    A    T        0      0        2 
  15 chr15_15828251     AKia    A    T        0      0        2 
  15 chr15_15828251     AOna    A    T        0      0        2 
  15 chr15_15828251     ASom    A    T        0      0        2 
  15 chr15_15828251     HCab    A    T        1      2        2 
  15 chr15_15828251     HPrz    A    T        1      2        2 
  15 chr15_15828251     ZBoe    A    T        0      0        2 
  15 chr15_15828251     ZGre    A    T        0      0        2 
  15 chr15_15828251     ZHar    A    T        0      0        2 
  15 chr15_15828251   Sample    A    T        0      0        2 
  15 chr15_15828385     AAsi    C    T        0      0        2 
  15 chr15_15828385     AKia    C    T        0      0        2 
  15 chr15_15828385     AOna    C    T        0      0        2 
  15 chr15_15828385     ASom    C    T      0.5      1        2 
  15 chr15_15828385     HCab    C    T        0      0        2 
  15 chr15_15828385     HPrz    C    T        0      0        2 
  15 chr15_15828385     ZBoe    C    T        0      0        2 
  15 chr15_15828385     ZGre    C    T        0      0        2 
  15 chr15_15828385     ZHar    C    T        0      0        2 
  15 chr15_15828385   Sample    C    T        0      0        2 
  15 chr15_15829472     AAsi    T    C        0      0        2 
  15 chr15_15829472     AKia    T    C        0      0        2 
  15 chr15_15829472     AOna    T    C      0.5      1        2 
  15 chr15_15829472     ASom    T    C        0      0        2 
  15 chr15_15829472     HCab    T    C        0      0        2 
  15 chr15_15829472     HPrz    T    C        0      0        2 
  15 chr15_15829472     ZBoe    T    C        0      0        2 
  15 chr15_15829472     ZGre    T    C        0      0        2 
  15 chr15_15829472     ZHar    T    C        0      0        2 
  15 chr15_15829472   Sample    T    C        0      0        2 
  15 chr15_15834315     AAsi    C    A        0      0        2 
  15 chr15_15834315     AKia    C    A        0      0        2 
  15 chr15_15834315     AOna    C    A        0      0        2 
  15 chr15_15834315     ASom    C    A        0      0        2 
  15 chr15_15834315     HCab    C    A        1      2        2 
  15 chr15_15834315     HPrz    C    A        1      2        2 
  15 chr15_15834315     ZBoe    C    A        0      0        2 
  15 chr15_15834315     ZGre    C    A        0      0        2 
  15 chr15_15834315     ZHar    C    A        0      0        2 
  15 chr15_15834315   Sample    C    A        0      0        2 
  15 chr15_15839567     AAsi    G    T        0      0        2 
  15 chr15_15839567     AKia    G    T        0      0        2 
  15 chr15_15839567     AOna    G    T        0      0        2 
  15 chr15_15839567     ASom    G    T        0      0        2 
  15 chr15_15839567     HCab    G    T        0      0        2 
  15 chr15_15839567     HPrz    G    T      0.5      1        2 
  15 chr15_15839567     ZBoe    G    T        0      0        2 
  15 chr15_15839567     ZGre    G    T        0      0        2 
  15 chr15_15839567     ZHar    G    T        0      0        2 
  15 chr15_15839567   Sample    G    T        0      0        2 
  15 chr15_15850931     AAsi    C    A        0      0        2 
  15 chr15_15850931     AKia    C    A        0      0        2 
  15 chr15_15850931     AOna    C    A        0      0        2 
  15 chr15_15850931     ASom    C    A        0      0        2 
  15 chr15_15850931     HCab    C    A        1      2        2 
  15 chr15_15850931     HPrz    C    A        1      2        2 
  15 chr15_15850931     ZBoe    C    A        0      0        2 
  15 chr15_15850931     ZGre    C    A        0      0        2 
  15 chr15_15850931     ZHar    C    A        0      0        2 
  15 chr15_15850931   Sample    C    A        0      0        2 
  15 chr15_15858882     AAsi    C    T        0      0        2 
  15 chr15_15858882     AKia    C    T        0      0        2 
  15 chr15_15858882     AOna    C    T        0      0        2 
  15 chr15_15858882     ASom    C    T        0      0        2 
  15 chr15_15858882     HCab    C    T        0      0        2 
  15 chr15_15858882     HPrz    C    T      0.5      1        2 
  15 chr15_15858882     ZBoe    C    T        0      0        2 
  15 chr15_15858882     ZGre    C    T        0      0        2 
  15 chr15_15858882     ZHar    C    T        0      0        2 
  15 chr15_15858882   Sample    C    T        0      0        2 
  15 chr15_15864730     AAsi    T    G        0      0        2 
  15 chr15_15864730     AKia    T    G        0      0        2 
  15 chr15_15864730     AOna    T    G        0      0        2 
  15 chr15_15864730     ASom    T    G        0      0        2 
  15 chr15_15864730     HCab    T    G        0      0        2 
  15 chr15_15864730     HPrz    T    G        0      0        2 
  15 chr15_15864730     ZBoe    T    G        1      2        2 
  15 chr15_15864730     ZGre    T    G      0.5      1        2 
  15 chr15_15864730     ZHar    T    G        1      2        2 
  15 chr15_15864730   Sample    T    G        0      0        2 
  15 chr15_15869758     AAsi    T    C        0      0        2 
  15 chr15_15869758     AKia    T    C        0      0        2 
  15 chr15_15869758     AOna    T    C        0      0        2 
  15 chr15_15869758     ASom    T    C        0      0        2 
  15 chr15_15869758     HCab    T    C        0      0        2 
  15 chr15_15869758     HPrz    T    C        0      0        2 
  15 chr15_15869758     ZBoe    T    C        0      0        2 
  15 chr15_15869758     ZGre    T    C      0.5      1        2 
  15 chr15_15869758     ZHar    T    C        0      0        2 
  15 chr15_15869758   Sample    T    C        0      0        2 
  15 chr15_15869862     AAsi    T    C        0      0        2 
  15 chr15_15869862     AKia    T    C        0      0        2 
  15 chr15_15869862     AOna    T    C      0.5      1        2 
  15 chr15_15869862     ASom    T    C        0      0        2 
  15 chr15_15869862     HCab    T    C        0      0        2 
  15 chr15_15869862     HPrz    T    C        0      0        2 
  15 chr15_15869862     ZBoe    T    C        0      0        2 
  15 chr15_15869862     ZGre    T    C        0      0        2 
  15 chr15_15869862     ZHar    T    C        0      0        2 
  15 chr15_15869862   Sample    T    C        0      0        2 
  15 chr15_15872630     AAsi    T    A        0      0        2 
  15 chr15_15872630     AKia    T    A        1      2        2 
  15 chr15_15872630     AOna    T    A        0      0        2 
  15 chr15_15872630     ASom    T    A        0      0        2 
  15 chr15_15872630     HCab    T    A        0      0        2 
  15 chr15_15872630     HPrz    T    A        0      0        2 
  15 chr15_15872630     ZBoe    T    A        0      0        2 
  15 chr15_15872630     ZGre    T    A        0      0        2 
  15 chr15_15872630     ZHar    T    A        0      0        2 
  15 chr15_15872630   Sample    T    A        0      0        2 
  15 chr15_15873380     AAsi    T    A        0      0        2 
  15 chr15_15873380     AKia    T    A        0      0        2 
  15 chr15_15873380     AOna    T    A        0      0        2 
  15 chr15_15873380     ASom    T    A        0      0        2 
  15 chr15_15873380     HCab    T    A        0      0        2 
  15 chr15_15873380     HPrz    T    A      0.5      1        2 
  15 chr15_15873380     ZBoe    T    A        0      0        2 
  15 chr15_15873380     ZGre    T    A        0      0        2 
  15 chr15_15873380     ZHar    T    A        0      0        2 
  15 chr15_15873380   Sample    T    A        0      0        2 
  15 chr15_15875884     AAsi    C    T        0      0        2 
  15 chr15_15875884     AKia    C    T        0      0        2 
  15 chr15_15875884     AOna    C    T        0      0        2 
  15 chr15_15875884     ASom    C    T        0      0        2 
  15 chr15_15875884     HCab    C    T        0      0        2 
  15 chr15_15875884     HPrz    C    T        0      0        2 
  15 chr15_15875884     ZBoe    C    T        0      0        2 
  15 chr15_15875884     ZGre    C    T      0.5      1        2 
  15 chr15_15875884     ZHar    C    T        0      0        2 
  15 chr15_15875884   Sample    C    T        0      0        2 
  15 chr15_15879361     AAsi    A    G        0      0        2 
  15 chr15_15879361     AKia    A    G        0      0        2 
  15 chr15_15879361     AOna    A    G      0.5      1        2 
  15 chr15_15879361     ASom    A    G        0      0        2 
  15 chr15_15879361     HCab    A    G        0      0        2 
  15 chr15_15879361     HPrz    A    G        0      0        2 
  15 chr15_15879361     ZBoe    A    G        0      0        2 
  15 chr15_15879361     ZGre    A    G        0      0        2 
  15 chr15_15879361     ZHar    A    G        0      0        2 
  15 chr15_15879361   Sample    A    G        0      0        2 
  15 chr15_15892249     AAsi    G    A        0      0        2 
  15 chr15_15892249     AKia    G    A        0      0        2 
  15 chr15_15892249     AOna    G    A        0      0        2 
  15 chr15_15892249     ASom    G    A        0      0        2 
  15 chr15_15892249     HCab    G    A        0      0        2 
  15 chr15_15892249     HPrz    G    A        0      0        2 
  15 chr15_15892249     ZBoe    G    A      0.5      1        2 
  15 chr15_15892249     ZGre    G    A        0      0        2 
  15 chr15_15892249     ZHar    G    A        0      0        2 
  15 chr15_15892249   Sample    G    A        0      0        2 
  15 chr15_15892456     AAsi    T    C        0      0        2 
  15 chr15_15892456     AKia    T    C        0      0        2 
  15 chr15_15892456     AOna    T    C        0      0        2 
  15 chr15_15892456     ASom    T    C        0      0        2 
  15 chr15_15892456     HCab    T    C        0      0        2 
  15 chr15_15892456     HPrz    T    C        0      0        2 
  15 chr15_15892456     ZBoe    T    C        0      0        2 
  15 chr15_15892456     ZGre    T    C        0      0        2 
  15 chr15_15892456     ZHar    T    C        1      2        2 
  15 chr15_15892456   Sample    T    C        0      0        2 
  15 chr15_15900358     AAsi    C    T        0      0        2 
  15 chr15_15900358     AKia    C    T        0      0        2 
  15 chr15_15900358     AOna    C    T        0      0        2 
  15 chr15_15900358     ASom    C    T        0      0        2 
  15 chr15_15900358     HCab    C    T        0      0        2 
  15 chr15_15900358     HPrz    C    T        0      0        2 
  15 chr15_15900358     ZBoe    C    T        1      2        2 
  15 chr15_15900358     ZGre    C    T        1      2        2 
  15 chr15_15900358     ZHar    C    T        1      2        2 
  15 chr15_15900358   Sample    C    T        0      0        2 
  15 chr15_15907242     AAsi    T    C        0      0        2 
  15 chr15_15907242     AKia    T    C        0      0        2 
  15 chr15_15907242     AOna    T    C        0      0        2 
  15 chr15_15907242     ASom    T    C        0      0        2 
  15 chr15_15907242     HCab    T    C        0      0        2 
  15 chr15_15907242     HPrz    T    C        0      0        2 
  15 chr15_15907242     ZBoe    T    C        1      2        2 
  15 chr15_15907242     ZGre    T    C        0      0        2 
  15 chr15_15907242     ZHar    T    C        0      0        2 
  15 chr15_15907242   Sample    T    C        0      0        2 
  15 chr15_15910611     AAsi    C    G        0      0        2 
  15 chr15_15910611     AKia    C    G        0      0        2 
  15 chr15_15910611     AOna    C    G        0      0        2 
  15 chr15_15910611     ASom    C    G        0      0        2 
  15 chr15_15910611     HCab    C    G        0      0        2 
  15 chr15_15910611     HPrz    C    G        0      0        2 
  15 chr15_15910611     ZBoe    C    G        1      2        2 
  15 chr15_15910611     ZGre    C    G        1      2        2 
  15 chr15_15910611     ZHar    C    G        0      0        2 
  15 chr15_15910611   Sample    C    G        0      0        2 
  15 chr15_15915641     AAsi    G    A        0      0        2 
  15 chr15_15915641     AKia    G    A        0      0        2 
  15 chr15_15915641     AOna    G    A        0      0        2 
  15 chr15_15915641     ASom    G    A        0      0        2 
  15 chr15_15915641     HCab    G    A        1      2        2 
  15 chr15_15915641     HPrz    G    A        1      2        2 
  15 chr15_15915641     ZBoe    G    A        0      0        2 
  15 chr15_15915641     ZGre    G    A        0      0        2 
  15 chr15_15915641     ZHar    G    A        0      0        2 
  15 chr15_15915641   Sample    G    A        0      0        2 
  15 chr15_15930680     AAsi    A    G        0      0        2 
  15 chr15_15930680     AKia    A    G        0      0        2 
  15 chr15_15930680     AOna    A    G        0      0        2 
  15 chr15_15930680     ASom    A    G        0      0        2 
  15 chr15_15930680     HCab    A    G        0      0        2 
  15 chr15_15930680     HPrz    A    G        0      0        2 
  15 chr15_15930680     ZBoe    A    G        0      0        2 
  15 chr15_15930680     ZGre    A    G        0      0        2 
  15 chr15_15930680     ZHar    A    G        1      2        2 
  15 chr15_15930680   Sample    A    G        0      0        2 
  15 chr15_15936755     AAsi    A    G        0      0        2 
  15 chr15_15936755     AKia    A    G        1      2        2 
  15 chr15_15936755     AOna    A    G        1      2        2 
  15 chr15_15936755     ASom    A    G        0      0        2 
  15 chr15_15936755     HCab    A    G        0      0        2 
  15 chr15_15936755     HPrz    A    G        0      0        2 
  15 chr15_15936755     ZBoe    A    G        0      0        2 
  15 chr15_15936755     ZGre    A    G        0      0        2 
  15 chr15_15936755     ZHar    A    G        0      0        2 
  15 chr15_15936755   Sample    A    G        0      0        2 
  15 chr15_15937984     AAsi    C    T        0      0        2 
  15 chr15_15937984     AKia    C    T        0      0        2 
  15 chr15_15937984     AOna    C    T        0      0        2 
  15 chr15_15937984     ASom    C    T        0      0        2 
  15 chr15_15937984     HCab    C    T        1      2        2 
  15 chr15_15937984     HPrz    C    T        1      2        2 
  15 chr15_15937984     ZBoe    C    T        0      0        2 
  15 chr15_15937984     ZGre    C    T        0      0        2 
  15 chr15_15937984     ZHar    C    T        0      0        2 
  15 chr15_15937984   Sample    C    T        0      0        2 
  15 chr15_15940551     AAsi    C    G        0      0        2 
  15 chr15_15940551     AKia    C    G        0      0        2 
  15 chr15_15940551     AOna    C    G        0      0        2 
  15 chr15_15940551     ASom    C    G        0      0        2 
  15 chr15_15940551     HCab    C    G        0      0        2 
  15 chr15_15940551     HPrz    C    G        0      0        2 
  15 chr15_15940551     ZBoe    C    G        0      0        2 
  15 chr15_15940551     ZGre    C    G      0.5      1        2 
  15 chr15_15940551     ZHar    C    G        0      0        2 
  15 chr15_15940551   Sample    C    G        0      0        2 
  15 chr15_15947406     AAsi    G    A        0      0        2 
  15 chr15_15947406     AKia    G    A        0      0        2 
  15 chr15_15947406     AOna    G    A        0      0        2 
  15 chr15_15947406     ASom    G    A        0      0        2 
  15 chr15_15947406     HCab    G    A        0      0        2 
  15 chr15_15947406     HPrz    G    A        0      0        2 
  15 chr15_15947406     ZBoe    G    A        1      2        2 
  15 chr15_15947406     ZGre    G    A        0      0        2 
  15 chr15_15947406     ZHar    G    A        0      0        2 
  15 chr15_15947406   Sample    G    A        0      0        2 
  15 chr15_15948920     AAsi    T    A        0      0        2 
  15 chr15_15948920     AKia    T    A        0      0        2 
  15 chr15_15948920     AOna    T    A        0      0        2 
  15 chr15_15948920     ASom    T    A        0      0        2 
  15 chr15_15948920     HCab    T    A        0      0        2 
  15 chr15_15948920     HPrz    T    A        0      0        2 
  15 chr15_15948920     ZBoe    T    A        1      2        2 
  15 chr15_15948920     ZGre    T    A        0      0        2 
  15 chr15_15948920     ZHar    T    A        0      0        2 
  15 chr15_15948920   Sample    T    A        0      0        2 
  15 chr15_15952930     AAsi    C    T        0      0        2 
  15 chr15_15952930     AKia    C    T        0      0        2 
  15 chr15_15952930     AOna    C    T        0      0        2 
  15 chr15_15952930     ASom    C    T        0      0        2 
  15 chr15_15952930     HCab    C    T        1      2        2 
  15 chr15_15952930     HPrz    C    T        1      2        2 
  15 chr15_15952930     ZBoe    C    T        0      0        2 
  15 chr15_15952930     ZGre    C    T        0      0        2 
  15 chr15_15952930     ZHar    C    T        0      0        2 
  15 chr15_15952930   Sample    C    T        0      0        2 
  15 chr15_15954593     AAsi    A    T        1      2        2 
  15 chr15_15954593     AKia    A    T        0      0        2 
  15 chr15_15954593     AOna    A    T        0      0        2 
  15 chr15_15954593     ASom    A    T        1      2        2 
  15 chr15_15954593     HCab    A    T        0      0        2 
  15 chr15_15954593     HPrz    A    T        0      0        2 
  15 chr15_15954593     ZBoe    A    T        0      0        2 
  15 chr15_15954593     ZGre    A    T        0      0        2 
  15 chr15_15954593     ZHar    A    T        0      0        2 
  15 chr15_15954593   Sample    A    T        1      2        2 
  15 chr15_15955828     AAsi    G    T        0      0        2 
  15 chr15_15955828     AKia    G    T        0      0        2 
  15 chr15_15955828     AOna    G    T        0      0        2 
  15 chr15_15955828     ASom    G    T        0      0        2 
  15 chr15_15955828     HCab    G    T        0      0        2 
  15 chr15_15955828     HPrz    G    T        0      0        2 
  15 chr15_15955828     ZBoe    G    T      0.5      1        2 
  15 chr15_15955828     ZGre    G    T        0      0        2 
  15 chr15_15955828     ZHar    G    T        0      0        2 
  15 chr15_15955828   Sample    G    T        0      0        2 
  15 chr15_15957092     AAsi    T    C        0      0        2 
  15 chr15_15957092     AKia    T    C        0      0        2 
  15 chr15_15957092     AOna    T    C        0      0        2 
  15 chr15_15957092     ASom    T    C        0      0        2 
  15 chr15_15957092     HCab    T    C        1      2        2 
  15 chr15_15957092     HPrz    T    C        1      2        2 
  15 chr15_15957092     ZBoe    T    C        0      0        2 
  15 chr15_15957092     ZGre    T    C        0      0        2 
  15 chr15_15957092     ZHar    T    C        0      0        2 
  15 chr15_15957092   Sample    T    C        1      2        2 
  15 chr15_15958523     AAsi    A    G        0      0        2 
  15 chr15_15958523     AKia    A    G        0      0        2 
  15 chr15_15958523     AOna    A    G        0      0        2 
  15 chr15_15958523     ASom    A    G        0      0        2 
  15 chr15_15958523     HCab    A    G        1      2        2 
  15 chr15_15958523     HPrz    A    G        1      2        2 
  15 chr15_15958523     ZBoe    A    G        0      0        2 
  15 chr15_15958523     ZGre    A    G        0      0        2 
  15 chr15_15958523     ZHar    A    G        0      0        2 
  15 chr15_15958523   Sample    A    G        0      0        2 
  15 chr15_15959811     AAsi    G    A        0      0        2 
  15 chr15_15959811     AKia    G    A        0      0        2 
  15 chr15_15959811     AOna    G    A        0      0        2 
  15 chr15_15959811     ASom    G    A        0      0        2 
  15 chr15_15959811     HCab    G    A        0      0        2 
  15 chr15_15959811     HPrz    G    A      0.5      1        2 
  15 chr15_15959811     ZBoe    G    A        0      0        2 
  15 chr15_15959811     ZGre    G    A        0      0        2 
  15 chr15_15959811     ZHar    G    A        0      0        2 
  15 chr15_15959811   Sample    G    A        0      0        2 
  15 chr15_15963074     AAsi    T    C        0      0        2 
  15 chr15_15963074     AKia    T    C        0      0        2 
  15 chr15_15963074     AOna    T    C        0      0        2 
  15 chr15_15963074     ASom    T    C        0      0        2 
  15 chr15_15963074     HCab    T    C        1      2        2 
  15 chr15_15963074     HPrz    T    C        1      2        2 
  15 chr15_15963074     ZBoe    T    C        0      0        2 
  15 chr15_15963074     ZGre    T    C        0      0        2 
  15 chr15_15963074     ZHar    T    C        0      0        2 
  15 chr15_15963074   Sample    T    C        0      0        2 
  15 chr15_15974108     AAsi    T    C        0      0        2 
  15 chr15_15974108     AKia    T    C        0      0        2 
  15 chr15_15974108     AOna    T    C        0      0        2 
  15 chr15_15974108     ASom    T    C        0      0        2 
  15 chr15_15974108     HCab    T    C        0      0        2 
  15 chr15_15974108     HPrz    T    C        0      0        2 
  15 chr15_15974108     ZBoe    T    C        0      0        2 
  15 chr15_15974108     ZGre    T    C      0.5      1        2 
  15 chr15_15974108     ZHar    T    C        0      0        2 
  15 chr15_15974108   Sample    T    C        0      0        2 
  15 chr15_15975471     AAsi    G    A        0      0        2 
  15 chr15_15975471     AKia    G    A      0.5      1        2 
  15 chr15_15975471     AOna    G    A        0      0        2 
  15 chr15_15975471     ASom    G    A        0      0        2 
  15 chr15_15975471     HCab    G    A        0      0        2 
  15 chr15_15975471     HPrz    G    A        0      0        2 
  15 chr15_15975471     ZBoe    G    A        0      0        2 
  15 chr15_15975471     ZGre    G    A        0      0        2 
  15 chr15_15975471     ZHar    G    A        0      0        2 
  15 chr15_15975471   Sample    G    A        0      0        2 
  15 chr15_15978705     AAsi    T    C        0      0        2 
  15 chr15_15978705     AKia    T    C        0      0        2 
  15 chr15_15978705     AOna    T    C        0      0        2 
  15 chr15_15978705     ASom    T    C        0      0        2 
  15 chr15_15978705     HCab    T    C        1      2        2 
  15 chr15_15978705     HPrz    T    C        1      2        2 
  15 chr15_15978705     ZBoe    T    C        0      0        2 
  15 chr15_15978705     ZGre    T    C        0      0        2 
  15 chr15_15978705     ZHar    T    C        0      0        2 
  15 chr15_15978705   Sample    T    C        0      0        2 
  15 chr15_15981928     AAsi    A    G        0      0        2 
  15 chr15_15981928     AKia    A    G        0      0        2 
  15 chr15_15981928     AOna    A    G        0      0        2 
  15 chr15_15981928     ASom    A    G        0      0        2 
  15 chr15_15981928     HCab    A    G        0      0        2 
  15 chr15_15981928     HPrz    A    G        0      0        2 
  15 chr15_15981928     ZBoe    A    G      0.5      1        2 
  15 chr15_15981928     ZGre    A    G        0      0        2 
  15 chr15_15981928     ZHar    A    G        0      0        2 
  15 chr15_15981928   Sample    A    G        0      0        2 
  15 chr15_15984645     AAsi    C    T        0      0        2 
  15 chr15_15984645     AKia    C    T        1      2        2 
  15 chr15_15984645     AOna    C    T        0      0        2 
  15 chr15_15984645     ASom    C    T        0      0        2 
  15 chr15_15984645     HCab    C    T        0      0        2 
  15 chr15_15984645     HPrz    C    T        0      0        2 
  15 chr15_15984645     ZBoe    C    T        0      0        2 
  15 chr15_15984645     ZGre    C    T        0      0        2 
  15 chr15_15984645     ZHar    C    T        0      0        2 
  15 chr15_15984645   Sample    C    T        0      0        2 
  15 chr15_15994402     AAsi    T    G        0      0        2 
  15 chr15_15994402     AKia    T    G        1      2        2 
  15 chr15_15994402     AOna    T    G        0      0        2 
  15 chr15_15994402     ASom    T    G        0      0        2 
  15 chr15_15994402     HCab    T    G        0      0        2 
  15 chr15_15994402     HPrz    T    G        0      0        2 
  15 chr15_15994402     ZBoe    T    G        0      0        2 
  15 chr15_15994402     ZGre    T    G        0      0        2 
  15 chr15_15994402     ZHar    T    G        0      0        2 
  15 chr15_15994402   Sample    T    G        0      0        2 
  15 chr15_15995334     AAsi    C    A        0      0        2 
  15 chr15_15995334     AKia    C    A        0      0        2 
  15 chr15_15995334     AOna    C    A        0      0        2 
  15 chr15_15995334     ASom    C    A        0      0        2 
  15 chr15_15995334     HCab    C    A        0      0        2 
  15 chr15_15995334     HPrz    C    A        0      0        2 
  15 chr15_15995334     ZBoe    C    A        0      0        2 
  15 chr15_15995334     ZGre    C    A        0      0        2 
  15 chr15_15995334     ZHar    C    A      0.5      1        2 
  15 chr15_15995334   Sample    C    A        0      0        2 
  15 chr15_16002655     AAsi    C    T        0      0        2 
  15 chr15_16002655     AKia    C    T        0      0        2 
  15 chr15_16002655     AOna    C    T        0      0        2 
  15 chr15_16002655     ASom    C    T        0      0        2 
  15 chr15_16002655     HCab    C    T        1      2        2 
  15 chr15_16002655     HPrz    C    T        0      0        2 
  15 chr15_16002655     ZBoe    C    T        0      0        2 
  15 chr15_16002655     ZGre    C    T        0      0        2 
  15 chr15_16002655     ZHar    C    T        0      0        2 
  15 chr15_16002655   Sample    C    T        0      0        2 
  15 chr15_16002752     AAsi    T    C        0      0        2 
  15 chr15_16002752     AKia    T    C        0      0        2 
  15 chr15_16002752     AOna    T    C      0.5      1        2 
  15 chr15_16002752     ASom    T    C        0      0        2 
  15 chr15_16002752     HCab    T    C        0      0        2 
  15 chr15_16002752     HPrz    T    C        0      0        2 
  15 chr15_16002752     ZBoe    T    C        0      0        2 
  15 chr15_16002752     ZGre    T    C        0      0        2 
  15 chr15_16002752     ZHar    T    C        0      0        2 
  15 chr15_16002752   Sample    T    C        0      0        2 
  15 chr15_16005319     AAsi    A    G        0      0        2 
  15 chr15_16005319     AKia    A    G        0      0        2 
  15 chr15_16005319     AOna    A    G        0      0        2 
  15 chr15_16005319     ASom    A    G      0.5      1        2 
  15 chr15_16005319     HCab    A    G        0      0        2 
  15 chr15_16005319     HPrz    A    G        0      0        2 
  15 chr15_16005319     ZBoe    A    G        0      0        2 
  15 chr15_16005319     ZGre    A    G        0      0        2 
  15 chr15_16005319     ZHar    A    G        0      0        2 
  15 chr15_16005319   Sample    A    G        0      0        2 
  15 chr15_16010850     AAsi    C    T        0      0        2 
  15 chr15_16010850     AKia    C    T        0      0        2 
  15 chr15_16010850     AOna    C    T        0      0        2 
  15 chr15_16010850     ASom    C    T        0      0        2 
  15 chr15_16010850     HCab    C    T        0      0        2 
  15 chr15_16010850     HPrz    C    T        0      0        2 
  15 chr15_16010850     ZBoe    C    T        1      2        2 
  15 chr15_16010850     ZGre    C    T        0      0        2 
  15 chr15_16010850     ZHar    C    T        0      0        2 
  15 chr15_16010850   Sample    C    T        0      0        2 
  15 chr15_16010949     AAsi    A    G        0      0        2 
  15 chr15_16010949     AKia    A    G        0      0        2 
  15 chr15_16010949     AOna    A    G        0      0        2 
  15 chr15_16010949     ASom    A    G        0      0        2 
  15 chr15_16010949     HCab    A    G        0      0        2 
  15 chr15_16010949     HPrz    A    G        0      0        2 
  15 chr15_16010949     ZBoe    A    G        0      0        2 
  15 chr15_16010949     ZGre    A    G        0      0        2 
  15 chr15_16010949     ZHar    A    G        1      2        2 
  15 chr15_16010949   Sample    A    G        0      0        2 
  15 chr15_16011929     AAsi    A    G        0      0        2 
  15 chr15_16011929     AKia    A    G        0      0        2 
  15 chr15_16011929     AOna    A    G        0      0        2 
  15 chr15_16011929     ASom    A    G        0      0        2 
  15 chr15_16011929     HCab    A    G        0      0        2 
  15 chr15_16011929     HPrz    A    G        0      0        2 
  15 chr15_16011929     ZBoe    A    G        1      2        2 
  15 chr15_16011929     ZGre    A    G        0      0        2 
  15 chr15_16011929     ZHar    A    G        0      0        2 
  15 chr15_16011929   Sample    A    G        0      0        2 
  15 chr15_16015255     AAsi    C    G        1      2        2 
  15 chr15_16015255     AKia    C    G        0      0        2 
  15 chr15_16015255     AOna    C    G        0      0        2 
  15 chr15_16015255     ASom    C    G      0.5      1        2 
  15 chr15_16015255     HCab    C    G        0      0        2 
  15 chr15_16015255     HPrz    C    G        0      0        2 
  15 chr15_16015255     ZBoe    C    G        0      0        2 
  15 chr15_16015255     ZGre    C    G        0      0        2 
  15 chr15_16015255     ZHar    C    G        0      0        2 
  15 chr15_16015255   Sample    C    G        1      2        2 
  15 chr15_16016232     AAsi    C    A        0      0        2 
  15 chr15_16016232     AKia    C    A        0      0        2 
  15 chr15_16016232     AOna    C    A        0      0        2 
  15 chr15_16016232     ASom    C    A        0      0        2 
  15 chr15_16016232     HCab    C    A        1      2        2 
  15 chr15_16016232     HPrz    C    A        1      2        2 
  15 chr15_16016232     ZBoe    C    A        0      0        2 
  15 chr15_16016232     ZGre    C    A        0      0        2 
  15 chr15_16016232     ZHar    C    A        0      0        2 
  15 chr15_16016232   Sample    C    A        0      0        2 
  15 chr15_16018298     AAsi    C    T        0      0        2 
  15 chr15_16018298     AKia    C    T      0.5      1        2 
  15 chr15_16018298     AOna    C    T        1      2        2 
  15 chr15_16018298     ASom    C    T        0      0        2 
  15 chr15_16018298     HCab    C    T        0      0        2 
  15 chr15_16018298     HPrz    C    T        0      0        2 
  15 chr15_16018298     ZBoe    C    T        0      0        2 
  15 chr15_16018298     ZGre    C    T        0      0        2 
  15 chr15_16018298     ZHar    C    T        0      0        2 
  15 chr15_16018298   Sample    C    T        0      0        2 
  15 chr15_16025569     AAsi    A    G        0      0        2 
  15 chr15_16025569     AKia    A    G        0      0        2 
  15 chr15_16025569     AOna    A    G        0      0        2 
  15 chr15_16025569     ASom    A    G        0      0        2 
  15 chr15_16025569     HCab    A    G        0      0        2 
  15 chr15_16025569     HPrz    A    G        0      0        2 
  15 chr15_16025569     ZBoe    A    G        1      2        2 
  15 chr15_16025569     ZGre    A    G        1      2        2 
  15 chr15_16025569     ZHar    A    G        1      2        2 
  15 chr15_16025569   Sample    A    G        0      0        2 
  15 chr15_16027581     AAsi    G    A        0      0        2 
  15 chr15_16027581     AKia    G    A        0      0        2 
  15 chr15_16027581     AOna    G    A        0      0        2 
  15 chr15_16027581     ASom    G    A        0      0        2 
  15 chr15_16027581     HCab    G    A        1      2        2 
  15 chr15_16027581     HPrz    G    A        1      2        2 
  15 chr15_16027581     ZBoe    G    A        0      0        2 
  15 chr15_16027581     ZGre    G    A        0      0        2 
  15 chr15_16027581     ZHar    G    A        0      0        2 
  15 chr15_16027581   Sample    G    A        0      0        2 
  15 chr15_16034595     AAsi    C    T        0      0        2 
  15 chr15_16034595     AKia    C    T        0      0        2 
  15 chr15_16034595     AOna    C    T      0.5      1        2 
  15 chr15_16034595     ASom    C    T        0      0        2 
  15 chr15_16034595     HCab    C    T        0      0        2 
  15 chr15_16034595     HPrz    C    T        0      0        2 
  15 chr15_16034595     ZBoe    C    T        0      0        2 
  15 chr15_16034595     ZGre    C    T        0      0        2 
  15 chr15_16034595     ZHar    C    T        0      0        2 
  15 chr15_16034595   Sample    C    T        0      0        2 
  15 chr15_16037811     AAsi    A    G        0      0        2 
  15 chr15_16037811     AKia    A    G        1      2        2 
  15 chr15_16037811     AOna    A    G      0.5      1        2 
  15 chr15_16037811     ASom    A    G        0      0        2 
  15 chr15_16037811     HCab    A    G        0      0        2 
  15 chr15_16037811     HPrz    A    G        0      0        2 
  15 chr15_16037811     ZBoe    A    G        0      0        2 
  15 chr15_16037811     ZGre    A    G        0      0        2 
  15 chr15_16037811     ZHar    A    G        0      0        2 
  15 chr15_16037811   Sample    A    G        0      0        2 
  15 chr15_16039236     AAsi    C    T        0      0        2 
  15 chr15_16039236     AKia    C    T        0      0        2 
  15 chr15_16039236     AOna    C    T        0      0        2 
  15 chr15_16039236     ASom    C    T        0      0        2 
  15 chr15_16039236     HCab    C    T        1      2        2 
  15 chr15_16039236     HPrz    C    T        0      0        2 
  15 chr15_16039236     ZBoe    C    T        0      0        2 
  15 chr15_16039236     ZGre    C    T        0      0        2 
  15 chr15_16039236     ZHar    C    T        0      0        2 
  15 chr15_16039236   Sample    C    T        0      0        2 
  15 chr15_16043161     AAsi    A    T        0      0        2 
  15 chr15_16043161     AKia    A    T        0      0        2 
  15 chr15_16043161     AOna    A    T        0      0        2 
  15 chr15_16043161     ASom    A    T        0      0        2 
  15 chr15_16043161     HCab    A    T        1      2        2 
  15 chr15_16043161     HPrz    A    T        1      2        2 
  15 chr15_16043161     ZBoe    A    T        0      0        2 
  15 chr15_16043161     ZGre    A    T        0      0        2 
  15 chr15_16043161     ZHar    A    T        0      0        2 
  15 chr15_16043161   Sample    A    T        0      0        2 
  15 chr15_16044381     AAsi    A    G        0      0        2 
  15 chr15_16044381     AKia    A    G        1      2        2 
  15 chr15_16044381     AOna    A    G        0      0        2 
  15 chr15_16044381     ASom    A    G        0      0        2 
  15 chr15_16044381     HCab    A    G        0      0        2 
  15 chr15_16044381     HPrz    A    G        0      0        2 
  15 chr15_16044381     ZBoe    A    G        0      0        2 
  15 chr15_16044381     ZGre    A    G        0      0        2 
  15 chr15_16044381     ZHar    A    G        0      0        2 
  15 chr15_16044381   Sample    A    G        0      0        2 
  15 chr15_16049211     AAsi    G    A        0      0        2 
  15 chr15_16049211     AKia    G    A        0      0        2 
  15 chr15_16049211     AOna    G    A        0      0        2 
  15 chr15_16049211     ASom    G    A        0      0        2 
  15 chr15_16049211     HCab    G    A        0      0        2 
  15 chr15_16049211     HPrz    G    A        0      0        2 
  15 chr15_16049211     ZBoe    G    A        1      2        2 
  15 chr15_16049211     ZGre    G    A        0      0        2 
  15 chr15_16049211     ZHar    G    A        0      0        2 
  15 chr15_16049211   Sample    G    A        0      0        2 
  15 chr15_16049567     AAsi    T    C        0      0        2 
  15 chr15_16049567     AKia    T    C        1      2        2 
  15 chr15_16049567     AOna    T    C        0      0        2 
  15 chr15_16049567     ASom    T    C        0      0        2 
  15 chr15_16049567     HCab    T    C        0      0        2 
  15 chr15_16049567     HPrz    T    C        0      0        2 
  15 chr15_16049567     ZBoe    T    C        0      0        2 
  15 chr15_16049567     ZGre    T    C        0      0        2 
  15 chr15_16049567     ZHar    T    C        0      0        2 
  15 chr15_16049567   Sample    T    C        0      0        2 
  15 chr15_16052560     AAsi    T    C        0      0        2 
  15 chr15_16052560     AKia    T    C        0      0        2 
  15 chr15_16052560     AOna    T    C        0      0        2 
  15 chr15_16052560     ASom    T    C        0      0        2 
  15 chr15_16052560     HCab    T    C        0      0        2 
  15 chr15_16052560     HPrz    T    C        0      0        2 
  15 chr15_16052560     ZBoe    T    C        0      0        2 
  15 chr15_16052560     ZGre    T    C        0      0        2 
  15 chr15_16052560     ZHar    T    C        1      2        2 
  15 chr15_16052560   Sample    T    C        0      0        2 
  15 chr15_16052644     AAsi    T    C        0      0        2 
  15 chr15_16052644     AKia    T    C        1      2        2 
  15 chr15_16052644     AOna    T    C        0      0        2 
  15 chr15_16052644     ASom    T    C        0      0        2 
  15 chr15_16052644     HCab    T    C        0      0        2 
  15 chr15_16052644     HPrz    T    C        0      0        2 
  15 chr15_16052644     ZBoe    T    C        0      0        2 
  15 chr15_16052644     ZGre    T    C        0      0        2 
  15 chr15_16052644     ZHar    T    C        0      0        2 
  15 chr15_16052644   Sample    T    C        0      0        2 
  15 chr15_16054467     AAsi    G    A        0      0        2 
  15 chr15_16054467     AKia    G    A        1      2        2 
  15 chr15_16054467     AOna    G    A        0      0        2 
  15 chr15_16054467     ASom    G    A        0      0        2 
  15 chr15_16054467     HCab    G    A        0      0        2 
  15 chr15_16054467     HPrz    G    A        0      0        2 
  15 chr15_16054467     ZBoe    G    A        0      0        2 
  15 chr15_16054467     ZGre    G    A        0      0        2 
  15 chr15_16054467     ZHar    G    A        0      0        2 
  15 chr15_16054467   Sample    G    A        0      0        2 
  15 chr15_16062463     AAsi    A    G        1      2        2 
  15 chr15_16062463     AKia    A    G        0      0        2 
  15 chr15_16062463     AOna    A    G        1      2        2 
  15 chr15_16062463     ASom    A    G        1      2        2 
  15 chr15_16062463     HCab    A    G        0      0        2 
  15 chr15_16062463     HPrz    A    G        0      0        2 
  15 chr15_16062463     ZBoe    A    G        0      0        2 
  15 chr15_16062463     ZGre    A    G        0      0        2 
  15 chr15_16062463     ZHar    A    G        0      0        2 
  15 chr15_16062463   Sample    A    G        1      2        2 
  15 chr15_16065381     AAsi    C    T        0      0        2 
  15 chr15_16065381     AKia    C    T        0      0        2 
  15 chr15_16065381     AOna    C    T        0      0        2 
  15 chr15_16065381     ASom    C    T        0      0        2 
  15 chr15_16065381     HCab    C    T        1      2        2 
  15 chr15_16065381     HPrz    C    T        1      2        2 
  15 chr15_16065381     ZBoe    C    T        0      0        2 
  15 chr15_16065381     ZGre    C    T        0      0        2 
  15 chr15_16065381     ZHar    C    T        0      0        2 
  15 chr15_16065381   Sample    C    T        0      0        2 
  15 chr15_16068920     AAsi    T    A        0      0        2 
  15 chr15_16068920     AKia    T    A        0      0        2 
  15 chr15_16068920     AOna    T    A        0      0        2 
  15 chr15_16068920     ASom    T    A        0      0        2 
  15 chr15_16068920     HCab    T    A        1      2        2 
  15 chr15_16068920     HPrz    T    A        1      2        2 
  15 chr15_16068920     ZBoe    T    A        0      0        2 
  15 chr15_16068920     ZGre    T    A        0      0        2 
  15 chr15_16068920     ZHar    T    A        0      0        2 
  15 chr15_16068920   Sample    T    A        0      0        2 
  15 chr15_16069531     AAsi    C    T        0      0        2 
  15 chr15_16069531     AKia    C    T        0      0        2 
  15 chr15_16069531     AOna    C    T        0      0        2 
  15 chr15_16069531     ASom    C    T        0      0        2 
  15 chr15_16069531     HCab    C    T        0      0        2 
  15 chr15_16069531     HPrz    C    T      0.5      1        2 
  15 chr15_16069531     ZBoe    C    T        0      0        2 
  15 chr15_16069531     ZGre    C    T        0      0        2 
  15 chr15_16069531     ZHar    C    T        0      0        2 
  15 chr15_16069531   Sample    C    T        0      0        2 
  15 chr15_16073507     AAsi    G    A        0      0        2 
  15 chr15_16073507     AKia    G    A        0      0        2 
  15 chr15_16073507     AOna    G    A        0      0        2 
  15 chr15_16073507     ASom    G    A        0      0        2 
  15 chr15_16073507     HCab    G    A        1      2        2 
  15 chr15_16073507     HPrz    G    A        1      2        2 
  15 chr15_16073507     ZBoe    G    A        0      0        2 
  15 chr15_16073507     ZGre    G    A        0      0        2 
  15 chr15_16073507     ZHar    G    A        0      0        2 
  15 chr15_16073507   Sample    G    A        0      0        2 
  15 chr15_16075581     AAsi    C    A        0      0        2 
  15 chr15_16075581     AKia    C    A        0      0        2 
  15 chr15_16075581     AOna    C    A        0      0        2 
  15 chr15_16075581     ASom    C    A        0      0        2 
  15 chr15_16075581     HCab    C    A        0      0        2 
  15 chr15_16075581     HPrz    C    A        0      0        2 
  15 chr15_16075581     ZBoe    C    A        0      0        2 
  15 chr15_16075581     ZGre    C    A        1      2        2 
  15 chr15_16075581     ZHar    C    A        0      0        2 
  15 chr15_16075581   Sample    C    A        0      0        2 
  15 chr15_16078637     AAsi    C    G        0      0        2 
  15 chr15_16078637     AKia    C    G        0      0        2 
  15 chr15_16078637     AOna    C    G        0      0        2 
  15 chr15_16078637     ASom    C    G        0      0        2 
  15 chr15_16078637     HCab    C    G        1      2        2 
  15 chr15_16078637     HPrz    C    G        1      2        2 
  15 chr15_16078637     ZBoe    C    G        0      0        2 
  15 chr15_16078637     ZGre    C    G        0      0        2 
  15 chr15_16078637     ZHar    C    G        0      0        2 
  15 chr15_16078637   Sample    C    G        0      0        2 
  15 chr15_16080272     AAsi    T    C        0      0        2 
  15 chr15_16080272     AKia    T    C        0      0        2 
  15 chr15_16080272     AOna    T    C        0      0        2 
  15 chr15_16080272     ASom    T    C        0      0        2 
  15 chr15_16080272     HCab    T    C        0      0        2 
  15 chr15_16080272     HPrz    T    C        0      0        2 
  15 chr15_16080272     ZBoe    T    C      0.5      1        2 
  15 chr15_16080272     ZGre    T    C        0      0        2 
  15 chr15_16080272     ZHar    T    C        0      0        2 
  15 chr15_16080272   Sample    T    C        0      0        2 
  15 chr15_16085861     AAsi    G    A        0      0        2 
  15 chr15_16085861     AKia    G    A        0      0        2 
  15 chr15_16085861     AOna    G    A        0      0        2 
  15 chr15_16085861     ASom    G    A        0      0        2 
  15 chr15_16085861     HCab    G    A        0      0        2 
  15 chr15_16085861     HPrz    G    A        0      0        2 
  15 chr15_16085861     ZBoe    G    A        0      0        2 
  15 chr15_16085861     ZGre    G    A        0      0        2 
  15 chr15_16085861     ZHar    G    A        1      2        2 
  15 chr15_16085861   Sample    G    A        0      0        2 
  15 chr15_16091509     AAsi    T    C        0      0        2 
  15 chr15_16091509     AKia    T    C        0      0        2 
  15 chr15_16091509     AOna    T    C        1      2        2 
  15 chr15_16091509     ASom    T    C        0      0        2 
  15 chr15_16091509     HCab    T    C        0      0        2 
  15 chr15_16091509     HPrz    T    C        0      0        2 
  15 chr15_16091509     ZBoe    T    C        0      0        2 
  15 chr15_16091509     ZGre    T    C        0      0        2 
  15 chr15_16091509     ZHar    T    C        0      0        2 
  15 chr15_16091509   Sample    T    C        0      0        2 
  15 chr15_16099494     AAsi    A    G        0      0        2 
  15 chr15_16099494     AKia    A    G        1      2        2 
  15 chr15_16099494     AOna    A    G        0      0        2 
  15 chr15_16099494     ASom    A    G        0      0        2 
  15 chr15_16099494     HCab    A    G        0      0        2 
  15 chr15_16099494     HPrz    A    G        0      0        2 
  15 chr15_16099494     ZBoe    A    G        0      0        2 
  15 chr15_16099494     ZGre    A    G        0      0        2 
  15 chr15_16099494     ZHar    A    G        0      0        2 
  15 chr15_16099494   Sample    A    G        0      0        2 
  15 chr15_16105806     AAsi    T    C        1      2        2 
  15 chr15_16105806     AKia    T    C        0      0        2 
  15 chr15_16105806     AOna    T    C        0      0        2 
  15 chr15_16105806     ASom    T    C        1      2        2 
  15 chr15_16105806     HCab    T    C        0      0        2 
  15 chr15_16105806     HPrz    T    C        0      0        2 
  15 chr15_16105806     ZBoe    T    C        0      0        2 
  15 chr15_16105806     ZGre    T    C        0      0        2 
  15 chr15_16105806     ZHar    T    C        0      0        2 
  15 chr15_16105806   Sample    T    C        1      2        2 
  15 chr15_16107826     AAsi    C    A        0      0        2 
  15 chr15_16107826     AKia    C    A        0      0        2 
  15 chr15_16107826     AOna    C    A        0      0        2 
  15 chr15_16107826     ASom    C    A        0      0        2 
  15 chr15_16107826     HCab    C    A        1      2        2 
  15 chr15_16107826     HPrz    C    A        1      2        2 
  15 chr15_16107826     ZBoe    C    A        0      0        2 
  15 chr15_16107826     ZGre    C    A        0      0        2 
  15 chr15_16107826     ZHar    C    A        0      0        2 
  15 chr15_16107826   Sample    C    A        0      0        2 
  15 chr15_16117612     AAsi    G    A        0      0        2 
  15 chr15_16117612     AKia    G    A        0      0        2 
  15 chr15_16117612     AOna    G    A        0      0        2 
  15 chr15_16117612     ASom    G    A        0      0        2 
  15 chr15_16117612     HCab    G    A        1      2        2 
  15 chr15_16117612     HPrz    G    A        1      2        2 
  15 chr15_16117612     ZBoe    G    A        0      0        2 
  15 chr15_16117612     ZGre    G    A        0      0        2 
  15 chr15_16117612     ZHar    G    A        0      0        2 
  15 chr15_16117612   Sample    G    A        0      0        2 
  15 chr15_16131771     AAsi    G    T        0      0        2 
  15 chr15_16131771     AKia    G    T        0      0        2 
  15 chr15_16131771     AOna    G    T        0      0        2 
  15 chr15_16131771     ASom    G    T        0      0        2 
  15 chr15_16131771     HCab    G    T        1      2        2 
  15 chr15_16131771     HPrz    G    T        1      2        2 
  15 chr15_16131771     ZBoe    G    T        0      0        2 
  15 chr15_16131771     ZGre    G    T        0      0        2 
  15 chr15_16131771     ZHar    G    T        0      0        2 
  15 chr15_16131771   Sample    G    T        0      0        2 
  15 chr15_16148917     AAsi    G    A        0      0        2 
  15 chr15_16148917     AKia    G    A        0      0        2 
  15 chr15_16148917     AOna    G    A        0      0        2 
  15 chr15_16148917     ASom    G    A        0      0        2 
  15 chr15_16148917     HCab    G    A        1      2        2 
  15 chr15_16148917     HPrz    G    A        1      2        2 
  15 chr15_16148917     ZBoe    G    A        0      0        2 
  15 chr15_16148917     ZGre    G    A        0      0        2 
  15 chr15_16148917     ZHar    G    A        0      0        2 
  15 chr15_16148917   Sample    G    A        0      0        2 
  15 chr15_16150581     AAsi    C    T        0      0        2 
  15 chr15_16150581     AKia    C    T        0      0        2 
  15 chr15_16150581     AOna    C    T        0      0        2 
  15 chr15_16150581     ASom    C    T        0      0        2 
  15 chr15_16150581     HCab    C    T        1      2        2 
  15 chr15_16150581     HPrz    C    T        1      2        2 
  15 chr15_16150581     ZBoe    C    T        0      0        2 
  15 chr15_16150581     ZGre    C    T        0      0        2 
  15 chr15_16150581     ZHar    C    T        0      0        2 
  15 chr15_16150581   Sample    C    T        0      0        2 
  15 chr15_16154538     AAsi    T    C        0      0        2 
  15 chr15_16154538     AKia    T    C        0      0        2 
  15 chr15_16154538     AOna    T    C        0      0        2 
  15 chr15_16154538     ASom    T    C        0      0        2 
  15 chr15_16154538     HCab    T    C        1      2        2 
  15 chr15_16154538     HPrz    T    C        1      2        2 
  15 chr15_16154538     ZBoe    T    C        0      0        2 
  15 chr15_16154538     ZGre    T    C        0      0        2 
  15 chr15_16154538     ZHar    T    C        0      0        2 
  15 chr15_16154538   Sample    T    C        0      0        2 
  15 chr15_16156186     AAsi    C    G        0      0        2 
  15 chr15_16156186     AKia    C    G        0      0        2 
  15 chr15_16156186     AOna    C    G        0      0        2 
  15 chr15_16156186     ASom    C    G        0      0        2 
  15 chr15_16156186     HCab    C    G        1      2        2 
  15 chr15_16156186     HPrz    C    G        1      2        2 
  15 chr15_16156186     ZBoe    C    G        0      0        2 
  15 chr15_16156186     ZGre    C    G        0      0        2 
  15 chr15_16156186     ZHar    C    G        0      0        2 
  15 chr15_16156186   Sample    C    G        0      0        2 
  15 chr15_16157877     AAsi    A    G        0      0        2 
  15 chr15_16157877     AKia    A    G        0      0        2 
  15 chr15_16157877     AOna    A    G        0      0        2 
  15 chr15_16157877     ASom    A    G        0      0        2 
  15 chr15_16157877     HCab    A    G        0      0        2 
  15 chr15_16157877     HPrz    A    G        1      2        2 
  15 chr15_16157877     ZBoe    A    G        0      0        2 
  15 chr15_16157877     ZGre    A    G        0      0        2 
  15 chr15_16157877     ZHar    A    G        0      0        2 
  15 chr15_16157877   Sample    A    G        0      0        2 
  15 chr15_16158359     AAsi    G    A        0      0        2 
  15 chr15_16158359     AKia    G    A        1      2        2 
  15 chr15_16158359     AOna    G    A        1      2        2 
  15 chr15_16158359     ASom    G    A        0      0        2 
  15 chr15_16158359     HCab    G    A        0      0        2 
  15 chr15_16158359     HPrz    G    A        0      0        2 
  15 chr15_16158359     ZBoe    G    A        0      0        2 
  15 chr15_16158359     ZGre    G    A        0      0        2 
  15 chr15_16158359     ZHar    G    A        0      0        2 
  15 chr15_16158359   Sample    G    A        0      0        2 
  15 chr15_16161892     AAsi    T    G        0      0        2 
  15 chr15_16161892     AKia    T    G        0      0        2 
  15 chr15_16161892     AOna    T    G        0      0        2 
  15 chr15_16161892     ASom    T    G        0      0        2 
  15 chr15_16161892     HCab    T    G        0      0        2 
  15 chr15_16161892     HPrz    T    G        0      0        2 
  15 chr15_16161892     ZBoe    T    G      0.5      1        2 
  15 chr15_16161892     ZGre    T    G        0      0        2 
  15 chr15_16161892     ZHar    T    G        0      0        2 
  15 chr15_16161892   Sample    T    G        0      0        2 
  15 chr15_16164677     AAsi    G    T        0      0        2 
  15 chr15_16164677     AKia    G    T        0      0        2 
  15 chr15_16164677     AOna    G    T        0      0        2 
  15 chr15_16164677     ASom    G    T        0      0        2 
  15 chr15_16164677     HCab    G    T        0      0        2 
  15 chr15_16164677     HPrz    G    T        0      0        2 
  15 chr15_16164677     ZBoe    G    T        0      0        2 
  15 chr15_16164677     ZGre    G    T        1      2        2 
  15 chr15_16164677     ZHar    G    T        0      0        2 
  15 chr15_16164677   Sample    G    T        0      0        2 
  15 chr15_16169033     AAsi    A    G        0      0        2 
  15 chr15_16169033     AKia    A    G        0      0        2 
  15 chr15_16169033     AOna    A    G        0      0        2 
  15 chr15_16169033     ASom    A    G        0      0        2 
  15 chr15_16169033     HCab    A    G        1      2        2 
  15 chr15_16169033     HPrz    A    G        0      0        2 
  15 chr15_16169033     ZBoe    A    G        0      0        2 
  15 chr15_16169033     ZGre    A    G        0      0        2 
  15 chr15_16169033     ZHar    A    G        0      0        2 
  15 chr15_16169033   Sample    A    G        0      0        2 
  15 chr15_16171291     AAsi    A    G        0      0        2 
  15 chr15_16171291     AKia    A    G        0      0        2 
  15 chr15_16171291     AOna    A    G        0      0        2 
  15 chr15_16171291     ASom    A    G        0      0        2 
  15 chr15_16171291     HCab    A    G        1      2        2 
  15 chr15_16171291     HPrz    A    G        1      2        2 
  15 chr15_16171291     ZBoe    A    G        0      0        2 
  15 chr15_16171291     ZGre    A    G        0      0        2 
  15 chr15_16171291     ZHar    A    G        0      0        2 
  15 chr15_16171291   Sample    A    G        0      0        2 
  15 chr15_16177398     AAsi    A    G        0      0        2 
  15 chr15_16177398     AKia    A    G        0      0        2 
  15 chr15_16177398     AOna    A    G        0      0        2 
  15 chr15_16177398     ASom    A    G        0      0        2 
  15 chr15_16177398     HCab    A    G        0      0        2 
  15 chr15_16177398     HPrz    A    G        0      0        2 
  15 chr15_16177398     ZBoe    A    G      0.5      1        2 
  15 chr15_16177398     ZGre    A    G        0      0        2 
  15 chr15_16177398     ZHar    A    G        0      0        2 
  15 chr15_16177398   Sample    A    G        0      0        2 
  15 chr15_16188331     AAsi    G    C        0      0        2 
  15 chr15_16188331     AKia    G    C        0      0        2 
  15 chr15_16188331     AOna    G    C        0      0        2 
  15 chr15_16188331     ASom    G    C        0      0        2 
  15 chr15_16188331     HCab    G    C        1      2        2 
  15 chr15_16188331     HPrz    G    C        1      2        2 
  15 chr15_16188331     ZBoe    G    C        0      0        2 
  15 chr15_16188331     ZGre    G    C        0      0        2 
  15 chr15_16188331     ZHar    G    C        0      0        2 
  15 chr15_16188331   Sample    G    C        0      0        2 
  15 chr15_16192019     AAsi    G    A        0      0        2 
  15 chr15_16192019     AKia    G    A        0      0        2 
  15 chr15_16192019     AOna    G    A        0      0        2 
  15 chr15_16192019     ASom    G    A        0      0        2 
  15 chr15_16192019     HCab    G    A        0      0        2 
  15 chr15_16192019     HPrz    G    A        0      0        2 
  15 chr15_16192019     ZBoe    G    A        0      0        2 
  15 chr15_16192019     ZGre    G    A        0      0        2 
  15 chr15_16192019     ZHar    G    A      0.5      1        2 
  15 chr15_16192019   Sample    G    A        0      0        2 
  15 chr15_16196686     AAsi    C    T        0      0        2 
  15 chr15_16196686     AKia    C    T        0      0        2 
  15 chr15_16196686     AOna    C    T        0      0        2 
  15 chr15_16196686     ASom    C    T      0.5      1        2 
  15 chr15_16196686     HCab    C    T        0      0        2 
  15 chr15_16196686     HPrz    C    T        0      0        2 
  15 chr15_16196686     ZBoe    C    T        0      0        2 
  15 chr15_16196686     ZGre    C    T        0      0        2 
  15 chr15_16196686     ZHar    C    T        0      0        2 
  15 chr15_16196686   Sample    C    T        0      0        2 
  15 chr15_16198160     AAsi    C    T        0      0        2 
  15 chr15_16198160     AKia    C    T        0      0        2 
  15 chr15_16198160     AOna    C    T        0      0        2 
  15 chr15_16198160     ASom    C    T        0      0        2 
  15 chr15_16198160     HCab    C    T        1      2        2 
  15 chr15_16198160     HPrz    C    T        1      2        2 
  15 chr15_16198160     ZBoe    C    T        0      0        2 
  15 chr15_16198160     ZGre    C    T        0      0        2 
  15 chr15_16198160     ZHar    C    T        0      0        2 
  15 chr15_16198160   Sample    C    T        0      0        2 
  15 chr15_16203732     AAsi    C    T        0      0        2 
  15 chr15_16203732     AKia    C    T        0      0        2 
  15 chr15_16203732     AOna    C    T        0      0        2 
  15 chr15_16203732     ASom    C    T        0      0        2 
  15 chr15_16203732     HCab    C    T        0      0        2 
  15 chr15_16203732     HPrz    C    T        0      0        2 
  15 chr15_16203732     ZBoe    C    T      0.5      1        2 
  15 chr15_16203732     ZGre    C    T        0      0        2 
  15 chr15_16203732     ZHar    C    T        0      0        2 
  15 chr15_16203732   Sample    C    T        0      0        2 
  15 chr15_16204209     AAsi    C    T        0      0        2 
  15 chr15_16204209     AKia    C    T        1      2        2 
  15 chr15_16204209     AOna    C    T        1      2        2 
  15 chr15_16204209     ASom    C    T        0      0        2 
  15 chr15_16204209     HCab    C    T        0      0        2 
  15 chr15_16204209     HPrz    C    T        0      0        2 
  15 chr15_16204209     ZBoe    C    T        0      0        2 
  15 chr15_16204209     ZGre    C    T        0      0        2 
  15 chr15_16204209     ZHar    C    T        0      0        2 
  15 chr15_16204209   Sample    C    T        0      0        2 
  15 chr15_16206043     AAsi    A    G        0      0        2 
  15 chr15_16206043     AKia    A    G        0      0        2 
  15 chr15_16206043     AOna    A    G        0      0        2 
  15 chr15_16206043     ASom    A    G        0      0        2 
  15 chr15_16206043     HCab    A    G        0      0        2 
  15 chr15_16206043     HPrz    A    G        0      0        2 
  15 chr15_16206043     ZBoe    A    G      0.5      1        2 
  15 chr15_16206043     ZGre    A    G        0      0        2 
  15 chr15_16206043     ZHar    A    G        0      0        2 
  15 chr15_16206043   Sample    A    G        0      0        2 
  15 chr15_16208798     AAsi    T    C        1      2        2 
  15 chr15_16208798     AKia    T    C        0      0        2 
  15 chr15_16208798     AOna    T    C        0      0        2 
  15 chr15_16208798     ASom    T    C        1      2        2 
  15 chr15_16208798     HCab    T    C        0      0        2 
  15 chr15_16208798     HPrz    T    C        0      0        2 
  15 chr15_16208798     ZBoe    T    C        0      0        2 
  15 chr15_16208798     ZGre    T    C        0      0        2 
  15 chr15_16208798     ZHar    T    C        0      0        2 
  15 chr15_16208798   Sample    T    C        1      2        2 
  15 chr15_16212321     AAsi    G    A        0      0        2 
  15 chr15_16212321     AKia    G    A        0      0        2 
  15 chr15_16212321     AOna    G    A        0      0        2 
  15 chr15_16212321     ASom    G    A        0      0        2 
  15 chr15_16212321     HCab    G    A        1      2        2 
  15 chr15_16212321     HPrz    G    A        1      2        2 
  15 chr15_16212321     ZBoe    G    A        0      0        2 
  15 chr15_16212321     ZGre    G    A        0      0        2 
  15 chr15_16212321     ZHar    G    A        0      0        2 
  15 chr15_16212321   Sample    G    A        0      0        2 
  15 chr15_16212372     AAsi    C    G        0      0        2 
  15 chr15_16212372     AKia    C    G        0      0        2 
  15 chr15_16212372     AOna    C    G        0      0        2 
  15 chr15_16212372     ASom    C    G        0      0        2 
  15 chr15_16212372     HCab    C    G        0      0        2 
  15 chr15_16212372     HPrz    C    G        0      0        2 
  15 chr15_16212372     ZBoe    C    G        0      0        2 
  15 chr15_16212372     ZGre    C    G        0      0        2 
  15 chr15_16212372     ZHar    C    G      0.5      1        2 
  15 chr15_16212372   Sample    C    G        0      0        2 
  15 chr15_16216419     AAsi    G    T        0      0        2 
  15 chr15_16216419     AKia    G    T        1      2        2 
  15 chr15_16216419     AOna    G    T        0      0        2 
  15 chr15_16216419     ASom    G    T        0      0        2 
  15 chr15_16216419     HCab    G    T        0      0        2 
  15 chr15_16216419     HPrz    G    T        0      0        2 
  15 chr15_16216419     ZBoe    G    T        0      0        2 
  15 chr15_16216419     ZGre    G    T        0      0        2 
  15 chr15_16216419     ZHar    G    T        0      0        2 
  15 chr15_16216419   Sample    G    T        0      0        2 
  15 chr15_16225840     AAsi    G    A        0      0        2 
  15 chr15_16225840     AKia    G    A        0      0        2 
  15 chr15_16225840     AOna    G    A      0.5      1        2 
  15 chr15_16225840     ASom    G    A        0      0        2 
  15 chr15_16225840     HCab    G    A        0      0        2 
  15 chr15_16225840     HPrz    G    A        0      0        2 
  15 chr15_16225840     ZBoe    G    A        0      0        2 
  15 chr15_16225840     ZGre    G    A        0      0        2 
  15 chr15_16225840     ZHar    G    A        0      0        2 
  15 chr15_16225840   Sample    G    A        0      0        2 
  15 chr15_16228939     AAsi    T    G        0      0        2 
  15 chr15_16228939     AKia    T    G        0      0        2 
  15 chr15_16228939     AOna    T    G        0      0        2 
  15 chr15_16228939     ASom    T    G        0      0        2 
  15 chr15_16228939     HCab    T    G        1      2        2 
  15 chr15_16228939     HPrz    T    G        0      0        2 
  15 chr15_16228939     ZBoe    T    G        0      0        2 
  15 chr15_16228939     ZGre    T    G        0      0        2 
  15 chr15_16228939     ZHar    T    G        0      0        2 
  15 chr15_16228939   Sample    T    G        0      0        2 
  15 chr15_16231951     AAsi    G    C        0      0        2 
  15 chr15_16231951     AKia    G    C        0      0        2 
  15 chr15_16231951     AOna    G    C        0      0        2 
  15 chr15_16231951     ASom    G    C        0      0        2 
  15 chr15_16231951     HCab    G    C        0      0        2 
  15 chr15_16231951     HPrz    G    C        0      0        2 
  15 chr15_16231951     ZBoe    G    C        0      0        2 
  15 chr15_16231951     ZGre    G    C        1      2        2 
  15 chr15_16231951     ZHar    G    C        0      0        2 
  15 chr15_16231951   Sample    G    C        0      0        2 
  15 chr15_16232156     AAsi    C    T        0      0        2 
  15 chr15_16232156     AKia    C    T        0      0        2 
  15 chr15_16232156     AOna    C    T        0      0        2 
  15 chr15_16232156     ASom    C    T      0.5      1        2 
  15 chr15_16232156     HCab    C    T        0      0        2 
  15 chr15_16232156     HPrz    C    T        0      0        2 
  15 chr15_16232156     ZBoe    C    T        0      0        2 
  15 chr15_16232156     ZGre    C    T        0      0        2 
  15 chr15_16232156     ZHar    C    T        0      0        2 
  15 chr15_16232156   Sample    C    T        0      0        2 
  15 chr15_16232429     AAsi    A    C        0      0        2 
  15 chr15_16232429     AKia    A    C        0      0        2 
  15 chr15_16232429     AOna    A    C        0      0        2 
  15 chr15_16232429     ASom    A    C        0      0        2 
  15 chr15_16232429     HCab    A    C        0      0        2 
  15 chr15_16232429     HPrz    A    C        0      0        2 
  15 chr15_16232429     ZBoe    A    C      0.5      1        2 
  15 chr15_16232429     ZGre    A    C        0      0        2 
  15 chr15_16232429     ZHar    A    C        0      0        2 
  15 chr15_16232429   Sample    A    C        0      0        2 
  15 chr15_16242584     AAsi    C    A        0      0        2 
  15 chr15_16242584     AKia    C    A        0      0        2 
  15 chr15_16242584     AOna    C    A        0      0        2 
  15 chr15_16242584     ASom    C    A        0      0        2 
  15 chr15_16242584     HCab    C    A        0      0        2 
  15 chr15_16242584     HPrz    C    A        0      0        2 
  15 chr15_16242584     ZBoe    C    A        0      0        2 
  15 chr15_16242584     ZGre    C    A        1      2        2 
  15 chr15_16242584     ZHar    C    A        0      0        2 
  15 chr15_16242584   Sample    C    A        0      0        2 
  15 chr15_16244828     AAsi    G    A        0      0        2 
  15 chr15_16244828     AKia    G    A        0      0        2 
  15 chr15_16244828     AOna    G    A        0      0        2 
  15 chr15_16244828     ASom    G    A      0.5      1        2 
  15 chr15_16244828     HCab    G    A        0      0        2 
  15 chr15_16244828     HPrz    G    A        0      0        2 
  15 chr15_16244828     ZBoe    G    A        0      0        2 
  15 chr15_16244828     ZGre    G    A        0      0        2 
  15 chr15_16244828     ZHar    G    A        0      0        2 
  15 chr15_16244828   Sample    G    A        0      0        2 
  15 chr15_16249321     AAsi    G    T        0      0        2 
  15 chr15_16249321     AKia    G    T        0      0        2 
  15 chr15_16249321     AOna    G    T        0      0        2 
  15 chr15_16249321     ASom    G    T        0      0        2 
  15 chr15_16249321     HCab    G    T        1      2        2 
  15 chr15_16249321     HPrz    G    T        1      2        2 
  15 chr15_16249321     ZBoe    G    T        0      0        2 
  15 chr15_16249321     ZGre    G    T        0      0        2 
  15 chr15_16249321     ZHar    G    T        0      0        2 
  15 chr15_16249321   Sample    G    T        0      0        2 
  15 chr15_16251439     AAsi    T    C        0      0        2 
  15 chr15_16251439     AKia    T    C        0      0        2 
  15 chr15_16251439     AOna    T    C        0      0        2 
  15 chr15_16251439     ASom    T    C        0      0        2 
  15 chr15_16251439     HCab    T    C        1      2        2 
  15 chr15_16251439     HPrz    T    C        1      2        2 
  15 chr15_16251439     ZBoe    T    C        0      0        2 
  15 chr15_16251439     ZGre    T    C        0      0        2 
  15 chr15_16251439     ZHar    T    C        0      0        2 
  15 chr15_16251439   Sample    T    C        0      0        2 
  15 chr15_16256966     AAsi    A    G        0      0        2 
  15 chr15_16256966     AKia    A    G        0      0        2 
  15 chr15_16256966     AOna    A    G        0      0        2 
  15 chr15_16256966     ASom    A    G        0      0        2 
  15 chr15_16256966     HCab    A    G        0      0        2 
  15 chr15_16256966     HPrz    A    G        0      0        2 
  15 chr15_16256966     ZBoe    A    G        0      0        2 
  15 chr15_16256966     ZGre    A    G        0      0        2 
  15 chr15_16256966     ZHar    A    G      0.5      1        2 
  15 chr15_16256966   Sample    A    G        0      0        2 
  15 chr15_16271136     AAsi    T    C        0      0        2 
  15 chr15_16271136     AKia    T    C        0      0        2 
  15 chr15_16271136     AOna    T    C        0      0        2 
  15 chr15_16271136     ASom    T    C        0      0        2 
  15 chr15_16271136     HCab    T    C        0      0        2 
  15 chr15_16271136     HPrz    T    C        0      0        2 
  15 chr15_16271136     ZBoe    T    C        1      2        2 
  15 chr15_16271136     ZGre    T    C        1      2        2 
  15 chr15_16271136     ZHar    T    C      0.5      1        2 
  15 chr15_16271136   Sample    T    C        0      0        2 
  15 chr15_16271963     AAsi    G    T      0.5      1        2 
  15 chr15_16271963     AKia    G    T        0      0        2 
  15 chr15_16271963     AOna    G    T        0      0        2 
  15 chr15_16271963     ASom    G    T        0      0        2 
  15 chr15_16271963     HCab    G    T        0      0        2 
  15 chr15_16271963     HPrz    G    T        0      0        2 
  15 chr15_16271963     ZBoe    G    T        0      0        2 
  15 chr15_16271963     ZGre    G    T        0      0        2 
  15 chr15_16271963     ZHar    G    T        0      0        2 
  15 chr15_16271963   Sample    G    T        0      0        2 
  15 chr15_16277450     AAsi    G    A        0      0        2 
  15 chr15_16277450     AKia    G    A        0      0        2 
  15 chr15_16277450     AOna    G    A        0      0        2 
  15 chr15_16277450     ASom    G    A        0      0        2 
  15 chr15_16277450     HCab    G    A        0      0        2 
  15 chr15_16277450     HPrz    G    A        0      0        2 
  15 chr15_16277450     ZBoe    G    A        0      0        2 
  15 chr15_16277450     ZGre    G    A        0      0        2 
  15 chr15_16277450     ZHar    G    A        1      2        2 
  15 chr15_16277450   Sample    G    A        0      0        2 
  15 chr15_16290942     AAsi    T    C        1      2        2 
  15 chr15_16290942     AKia    T    C        0      0        2 
  15 chr15_16290942     AOna    T    C        0      0        2 
  15 chr15_16290942     ASom    T    C        1      2        2 
  15 chr15_16290942     HCab    T    C        0      0        2 
  15 chr15_16290942     HPrz    T    C        0      0        2 
  15 chr15_16290942     ZBoe    T    C        0      0        2 
  15 chr15_16290942     ZGre    T    C        0      0        2 
  15 chr15_16290942     ZHar    T    C        0      0        2 
  15 chr15_16290942   Sample    T    C        1      2        2 
  15 chr15_16295867     AAsi    T    C        0      0        2 
  15 chr15_16295867     AKia    T    C        0      0        2 
  15 chr15_16295867     AOna    T    C        0      0        2 
  15 chr15_16295867     ASom    T    C        0      0        2 
  15 chr15_16295867     HCab    T    C        0      0        2 
  15 chr15_16295867     HPrz    T    C        1      2        2 
  15 chr15_16295867     ZBoe    T    C        0      0        2 
  15 chr15_16295867     ZGre    T    C        0      0        2 
  15 chr15_16295867     ZHar    T    C        0      0        2 
  15 chr15_16295867   Sample    T    C        1      2        2 
  15 chr15_16305849     AAsi    C    G        0      0        2 
  15 chr15_16305849     AKia    C    G        1      2        2 
  15 chr15_16305849     AOna    C    G        1      2        2 
  15 chr15_16305849     ASom    C    G        0      0        2 
  15 chr15_16305849     HCab    C    G        0      0        2 
  15 chr15_16305849     HPrz    C    G        0      0        2 
  15 chr15_16305849     ZBoe    C    G        0      0        2 
  15 chr15_16305849     ZGre    C    G        0      0        2 
  15 chr15_16305849     ZHar    C    G        0      0        2 
  15 chr15_16305849   Sample    C    G        0      0        2 
  15 chr15_16322630     AAsi    C    T        0      0        2 
  15 chr15_16322630     AKia    C    T        0      0        2 
  15 chr15_16322630     AOna    C    T        0      0        2 
  15 chr15_16322630     ASom    C    T        0      0        2 
  15 chr15_16322630     HCab    C    T        0      0        2 
  15 chr15_16322630     HPrz    C    T      0.5      1        2 
  15 chr15_16322630     ZBoe    C    T        0      0        2 
  15 chr15_16322630     ZGre    C    T        0      0        2 
  15 chr15_16322630     ZHar    C    T        0      0        2 
  15 chr15_16322630   Sample    C    T        0      0        2 
  15 chr15_16329714     AAsi    A    G        0      0        2 
  15 chr15_16329714     AKia    A    G        0      0        2 
  15 chr15_16329714     AOna    A    G        0      0        2 
  15 chr15_16329714     ASom    A    G        0      0        2 
  15 chr15_16329714     HCab    A    G        1      2        2 
  15 chr15_16329714     HPrz    A    G      0.5      1        2 
  15 chr15_16329714     ZBoe    A    G        0      0        2 
  15 chr15_16329714     ZGre    A    G        0      0        2 
  15 chr15_16329714     ZHar    A    G        0      0        2 
  15 chr15_16329714   Sample    A    G        0      0        2 
  15 chr15_16332937     AAsi    C    G        0      0        2 
  15 chr15_16332937     AKia    C    G        0      0        2 
  15 chr15_16332937     AOna    C    G        0      0        2 
  15 chr15_16332937     ASom    C    G        0      0        2 
  15 chr15_16332937     HCab    C    G        0      0        2 
  15 chr15_16332937     HPrz    C    G        0      0        2 
  15 chr15_16332937     ZBoe    C    G        0      0        2 
  15 chr15_16332937     ZGre    C    G        1      2        2 
  15 chr15_16332937     ZHar    C    G        0      0        2 
  15 chr15_16332937   Sample    C    G        0      0        2 
  15 chr15_16333289     AAsi    T    C        0      0        2 
  15 chr15_16333289     AKia    T    C        0      0        2 
  15 chr15_16333289     AOna    T    C        0      0        2 
  15 chr15_16333289     ASom    T    C        0      0        2 
  15 chr15_16333289     HCab    T    C        0      0        2 
  15 chr15_16333289     HPrz    T    C      0.5      1        2 
  15 chr15_16333289     ZBoe    T    C        0      0        2 
  15 chr15_16333289     ZGre    T    C        0      0        2 
  15 chr15_16333289     ZHar    T    C        0      0        2 
  15 chr15_16333289   Sample    T    C        0      0        2 
  15 chr15_16339192     AAsi    T    G        0      0        2 
  15 chr15_16339192     AKia    T    G        0      0        2 
  15 chr15_16339192     AOna    T    G        0      0        2 
  15 chr15_16339192     ASom    T    G        0      0        2 
  15 chr15_16339192     HCab    T    G        0      0        2 
  15 chr15_16339192     HPrz    T    G        0      0        2 
  15 chr15_16339192     ZBoe    T    G        0      0        2 
  15 chr15_16339192     ZGre    T    G        0      0        2 
  15 chr15_16339192     ZHar    T    G      0.5      1        2 
  15 chr15_16339192   Sample    T    G        0      0        2 
  15 chr15_16340469     AAsi    T    G        0      0        2 
  15 chr15_16340469     AKia    T    G        0      0        2 
  15 chr15_16340469     AOna    T    G        0      0        2 
  15 chr15_16340469     ASom    T    G        0      0        2 
  15 chr15_16340469     HCab    T    G        0      0        2 
  15 chr15_16340469     HPrz    T    G        0      0        2 
  15 chr15_16340469     ZBoe    T    G      0.5      1        2 
  15 chr15_16340469     ZGre    T    G        0      0        2 
  15 chr15_16340469     ZHar    T    G        0      0        2 
  15 chr15_16340469   Sample    T    G        0      0        2 
  15 chr15_16347400     AAsi    T    C        0      0        2 
  15 chr15_16347400     AKia    T    C        1      2        2 
  15 chr15_16347400     AOna    T    C      0.5      1        2 
  15 chr15_16347400     ASom    T    C        0      0        2 
  15 chr15_16347400     HCab    T    C        0      0        2 
  15 chr15_16347400     HPrz    T    C        0      0        2 
  15 chr15_16347400     ZBoe    T    C        0      0        2 
  15 chr15_16347400     ZGre    T    C        1      2        2 
  15 chr15_16347400     ZHar    T    C        0      0        2 
  15 chr15_16347400   Sample    T    C        0      0        2 
  15 chr15_16351550     AAsi    C    T        0      0        2 
  15 chr15_16351550     AKia    C    T        1      2        2 
  15 chr15_16351550     AOna    C    T      0.5      1        2 
  15 chr15_16351550     ASom    C    T        0      0        2 
  15 chr15_16351550     HCab    C    T        0      0        2 
  15 chr15_16351550     HPrz    C    T        0      0        2 
  15 chr15_16351550     ZBoe    C    T        0      0        2 
  15 chr15_16351550     ZGre    C    T        0      0        2 
  15 chr15_16351550     ZHar    C    T        0      0        2 
  15 chr15_16351550   Sample    C    T        0      0        2 
  15 chr15_16353145     AAsi    C    A      0.5      1        2 
  15 chr15_16353145     AKia    C    A        0      0        2 
  15 chr15_16353145     AOna    C    A        0      0        2 
  15 chr15_16353145     ASom    C    A        0      0        2 
  15 chr15_16353145     HCab    C    A        0      0        2 
  15 chr15_16353145     HPrz    C    A        0      0        2 
  15 chr15_16353145     ZBoe    C    A        0      0        2 
  15 chr15_16353145     ZGre    C    A        0      0        2 
  15 chr15_16353145     ZHar    C    A        0      0        2 
  15 chr15_16353145   Sample    C    A        0      0        2 
  15 chr15_16363323     AAsi    G    T        1      2        2 
  15 chr15_16363323     AKia    G    T        0      0        2 
  15 chr15_16363323     AOna    G    T        0      0        2 
  15 chr15_16363323     ASom    G    T        1      2        2 
  15 chr15_16363323     HCab    G    T        0      0        2 
  15 chr15_16363323     HPrz    G    T        0      0        2 
  15 chr15_16363323     ZBoe    G    T        0      0        2 
  15 chr15_16363323     ZGre    G    T        0      0        2 
  15 chr15_16363323     ZHar    G    T        0      0        2 
  15 chr15_16363323   Sample    G    T        1      2        2 
  15 chr15_16363423     AAsi    G    A        0      0        2 
  15 chr15_16363423     AKia    G    A        0      0        2 
  15 chr15_16363423     AOna    G    A        0      0        2 
  15 chr15_16363423     ASom    G    A        0      0        2 
  15 chr15_16363423     HCab    G    A        0      0        2 
  15 chr15_16363423     HPrz    G    A        0      0        2 
  15 chr15_16363423     ZBoe    G    A        0      0        2 
  15 chr15_16363423     ZGre    G    A        0      0        2 
  15 chr15_16363423     ZHar    G    A        1      2        2 
  15 chr15_16363423   Sample    G    A        0      0        2 
  15 chr15_16372329     AAsi    A    G        0      0        2 
  15 chr15_16372329     AKia    A    G        0      0        2 
  15 chr15_16372329     AOna    A    G        0      0        2 
  15 chr15_16372329     ASom    A    G        0      0        2 
  15 chr15_16372329     HCab    A    G        1      2        2 
  15 chr15_16372329     HPrz    A    G      0.5      1        2 
  15 chr15_16372329     ZBoe    A    G        0      0        2 
  15 chr15_16372329     ZGre    A    G        0      0        2 
  15 chr15_16372329     ZHar    A    G        0      0        2 
  15 chr15_16372329   Sample    A    G        0      0        2 
  15 chr15_16379870     AAsi    A    C        0      0        2 
  15 chr15_16379870     AKia    A    C        0      0        2 
  15 chr15_16379870     AOna    A    C        0      0        2 
  15 chr15_16379870     ASom    A    C        0      0        2 
  15 chr15_16379870     HCab    A    C        1      2        2 
  15 chr15_16379870     HPrz    A    C        0      0        2 
  15 chr15_16379870     ZBoe    A    C        0      0        2 
  15 chr15_16379870     ZGre    A    C        0      0        2 
  15 chr15_16379870     ZHar    A    C        0      0        2 
  15 chr15_16379870   Sample    A    C        0      0        2 
  15 chr15_16388562     AAsi    T    G        0      0        2 
  15 chr15_16388562     AKia    T    G        0      0        2 
  15 chr15_16388562     AOna    T    G        0      0        2 
  15 chr15_16388562     ASom    T    G        0      0        2 
  15 chr15_16388562     HCab    T    G        1      2        2 
  15 chr15_16388562     HPrz    T    G        0      0        2 
  15 chr15_16388562     ZBoe    T    G        0      0        2 
  15 chr15_16388562     ZGre    T    G        0      0        2 
  15 chr15_16388562     ZHar    T    G        0      0        2 
  15 chr15_16388562   Sample    T    G        0      0        2 
  15 chr15_16389772     AAsi    C    T        0      0        2 
  15 chr15_16389772     AKia    C    T        0      0        2 
  15 chr15_16389772     AOna    C    T        0      0        2 
  15 chr15_16389772     ASom    C    T        0      0        2 
  15 chr15_16389772     HCab    C    T        0      0        2 
  15 chr15_16389772     HPrz    C    T        1      2        2 
  15 chr15_16389772     ZBoe    C    T        0      0        2 
  15 chr15_16389772     ZGre    C    T        0      0        2 
  15 chr15_16389772     ZHar    C    T        0      0        2 
  15 chr15_16389772   Sample    C    T        0      0        2 
  15 chr15_16401240     AAsi    C    A        0      0        2 
  15 chr15_16401240     AKia    C    A        0      0        2 
  15 chr15_16401240     AOna    C    A        0      0        2 
  15 chr15_16401240     ASom    C    A        0      0        2 
  15 chr15_16401240     HCab    C    A        0      0        2 
  15 chr15_16401240     HPrz    C    A        1      2        2 
  15 chr15_16401240     ZBoe    C    A        0      0        2 
  15 chr15_16401240     ZGre    C    A        0      0        2 
  15 chr15_16401240     ZHar    C    A        0      0        2 
  15 chr15_16401240   Sample    C    A        0      0        2 
  15 chr15_16402441     AAsi    T    C        0      0        2 
  15 chr15_16402441     AKia    T    C        0      0        2 
  15 chr15_16402441     AOna    T    C        0      0        2 
  15 chr15_16402441     ASom    T    C        0      0        2 
  15 chr15_16402441     HCab    T    C        0      0        2 
  15 chr15_16402441     HPrz    T    C        0      0        2 
  15 chr15_16402441     ZBoe    T    C        1      2        2 
  15 chr15_16402441     ZGre    T    C        1      2        2 
  15 chr15_16402441     ZHar    T    C        1      2        2 
  15 chr15_16402441   Sample    T    C        0      0        2 
  15 chr15_16402914     AAsi    A    T        0      0        2 
  15 chr15_16402914     AKia    A    T        0      0        2 
  15 chr15_16402914     AOna    A    T        0      0        2 
  15 chr15_16402914     ASom    A    T        0      0        2 
  15 chr15_16402914     HCab    A    T        1      2        2 
  15 chr15_16402914     HPrz    A    T      0.5      1        2 
  15 chr15_16402914     ZBoe    A    T        0      0        2 
  15 chr15_16402914     ZGre    A    T        0      0        2 
  15 chr15_16402914     ZHar    A    T        0      0        2 
  15 chr15_16402914   Sample    A    T        0      0        2 
  15 chr15_16403352     AAsi    C    A        0      0        2 
  15 chr15_16403352     AKia    C    A        0      0        2 
  15 chr15_16403352     AOna    C    A        0      0        2 
  15 chr15_16403352     ASom    C    A        0      0        2 
  15 chr15_16403352     HCab    C    A        0      0        2 
  15 chr15_16403352     HPrz    C    A      0.5      1        2 
  15 chr15_16403352     ZBoe    C    A        0      0        2 
  15 chr15_16403352     ZGre    C    A        0      0        2 
  15 chr15_16403352     ZHar    C    A        0      0        2 
  15 chr15_16403352   Sample    C    A        0      0        2 
  15 chr15_16429435     AAsi    C    G        0      0        2 
  15 chr15_16429435     AKia    C    G        0      0        2 
  15 chr15_16429435     AOna    C    G        0      0        2 
  15 chr15_16429435     ASom    C    G        0      0        2 
  15 chr15_16429435     HCab    C    G        0      0        2 
  15 chr15_16429435     HPrz    C    G      0.5      1        2 
  15 chr15_16429435     ZBoe    C    G        0      0        2 
  15 chr15_16429435     ZGre    C    G        0      0        2 
  15 chr15_16429435     ZHar    C    G        0      0        2 
  15 chr15_16429435   Sample    C    G        0      0        2 
  15 chr15_16431981     AAsi    G    A        0      0        2 
  15 chr15_16431981     AKia    G    A        0      0        2 
  15 chr15_16431981     AOna    G    A        0      0        2 
  15 chr15_16431981     ASom    G    A        0      0        2 
  15 chr15_16431981     HCab    G    A        1      2        2 
  15 chr15_16431981     HPrz    G    A        1      2        2 
  15 chr15_16431981     ZBoe    G    A        0      0        2 
  15 chr15_16431981     ZGre    G    A        0      0        2 
  15 chr15_16431981     ZHar    G    A        0      0        2 
  15 chr15_16431981   Sample    G    A        0      0        2 
  15 chr15_16432129     AAsi    T    C        0      0        2 
  15 chr15_16432129     AKia    T    C        0      0        2 
  15 chr15_16432129     AOna    T    C        0      0        2 
  15 chr15_16432129     ASom    T    C        0      0        2 
  15 chr15_16432129     HCab    T    C        0      0        2 
  15 chr15_16432129     HPrz    T    C        0      0        2 
  15 chr15_16432129     ZBoe    T    C      0.5      1        2 
  15 chr15_16432129     ZGre    T    C        0      0        2 
  15 chr15_16432129     ZHar    T    C        0      0        2 
  15 chr15_16432129   Sample    T    C        0      0        2 
  15 chr15_16445537     AAsi    T    A        0      0        2 
  15 chr15_16445537     AKia    T    A        0      0        2 
  15 chr15_16445537     AOna    T    A        0      0        2 
  15 chr15_16445537     ASom    T    A        0      0        2 
  15 chr15_16445537     HCab    T    A        0      0        2 
  15 chr15_16445537     HPrz    T    A        0      0        2 
  15 chr15_16445537     ZBoe    T    A        0      0        2 
  15 chr15_16445537     ZGre    T    A      0.5      1        2 
  15 chr15_16445537     ZHar    T    A        0      0        2 
  15 chr15_16445537   Sample    T    A        0      0        2 
  15 chr15_16519515     AAsi    T    G        0      0        2 
  15 chr15_16519515     AKia    T    G        0      0        2 
  15 chr15_16519515     AOna    T    G        0      0        2 
  15 chr15_16519515     ASom    T    G        0      0        2 
  15 chr15_16519515     HCab    T    G        1      2        2 
  15 chr15_16519515     HPrz    T    G        1      2        2 
  15 chr15_16519515     ZBoe    T    G        0      0        2 
  15 chr15_16519515     ZGre    T    G        0      0        2 
  15 chr15_16519515     ZHar    T    G        0      0        2 
  15 chr15_16519515   Sample    T    G        0      0        2 
  15 chr15_16520031     AAsi    G    T        0      0        2 
  15 chr15_16520031     AKia    G    T        0      0        2 
  15 chr15_16520031     AOna    G    T        0      0        2 
  15 chr15_16520031     ASom    G    T        0      0        2 
  15 chr15_16520031     HCab    G    T        0      0        2 
  15 chr15_16520031     HPrz    G    T        0      0        2 
  15 chr15_16520031     ZBoe    G    T      0.5      1        2 
  15 chr15_16520031     ZGre    G    T        0      0        2 
  15 chr15_16520031     ZHar    G    T        0      0        2 
  15 chr15_16520031   Sample    G    T        0      0        2 
  15 chr15_16533750     AAsi    C    G        0      0        2 
  15 chr15_16533750     AKia    C    G        0      0        2 
  15 chr15_16533750     AOna    C    G        0      0        2 
  15 chr15_16533750     ASom    C    G        0      0        2 
  15 chr15_16533750     HCab    C    G        1      2        2 
  15 chr15_16533750     HPrz    C    G        1      2        2 
  15 chr15_16533750     ZBoe    C    G        0      0        2 
  15 chr15_16533750     ZGre    C    G        0      0        2 
  15 chr15_16533750     ZHar    C    G        0      0        2 
  15 chr15_16533750   Sample    C    G        0      0        2 
  15 chr15_16533906     AAsi    T    G        0      0        2 
  15 chr15_16533906     AKia    T    G        1      2        2 
  15 chr15_16533906     AOna    T    G        0      0        2 
  15 chr15_16533906     ASom    T    G        0      0        2 
  15 chr15_16533906     HCab    T    G        0      0        2 
  15 chr15_16533906     HPrz    T    G        0      0        2 
  15 chr15_16533906     ZBoe    T    G        0      0        2 
  15 chr15_16533906     ZGre    T    G        0      0        2 
  15 chr15_16533906     ZHar    T    G        0      0        2 
  15 chr15_16533906   Sample    T    G        0      0        2 
  15 chr15_16534426     AAsi    C    T        1      2        2 
  15 chr15_16534426     AKia    C    T        0      0        2 
  15 chr15_16534426     AOna    C    T        0      0        2 
  15 chr15_16534426     ASom    C    T        1      2        2 
  15 chr15_16534426     HCab    C    T        0      0        2 
  15 chr15_16534426     HPrz    C    T        0      0        2 
  15 chr15_16534426     ZBoe    C    T        0      0        2 
  15 chr15_16534426     ZGre    C    T        0      0        2 
  15 chr15_16534426     ZHar    C    T        0      0        2 
  15 chr15_16534426   Sample    C    T        1      2        2 
  15 chr15_16534626     AAsi    A    G        0      0        2 
  15 chr15_16534626     AKia    A    G        0      0        2 
  15 chr15_16534626     AOna    A    G        0      0        2 
  15 chr15_16534626     ASom    A    G        0      0        2 
  15 chr15_16534626     HCab    A    G        0      0        2 
  15 chr15_16534626     HPrz    A    G        0      0        2 
  15 chr15_16534626     ZBoe    A    G      0.5      1        2 
  15 chr15_16534626     ZGre    A    G        0      0        2 
  15 chr15_16534626     ZHar    A    G        0      0        2 
  15 chr15_16534626   Sample    A    G        0      0        2 
  15 chr15_16538020     AAsi    G    C        0      0        2 
  15 chr15_16538020     AKia    G    C        0      0        2 
  15 chr15_16538020     AOna    G    C      0.5      1        2 
  15 chr15_16538020     ASom    G    C        0      0        2 
  15 chr15_16538020     HCab    G    C        0      0        2 
  15 chr15_16538020     HPrz    G    C        0      0        2 
  15 chr15_16538020     ZBoe    G    C        0      0        2 
  15 chr15_16538020     ZGre    G    C        0      0        2 
  15 chr15_16538020     ZHar    G    C        0      0        2 
  15 chr15_16538020   Sample    G    C        0      0        2 
  15 chr15_16539654     AAsi    A    G        0      0        2 
  15 chr15_16539654     AKia    A    G        0      0        2 
  15 chr15_16539654     AOna    A    G        0      0        2 
  15 chr15_16539654     ASom    A    G        0      0        2 
  15 chr15_16539654     HCab    A    G        0      0        2 
  15 chr15_16539654     HPrz    A    G        0      0        2 
  15 chr15_16539654     ZBoe    A    G        1      2        2 
  15 chr15_16539654     ZGre    A    G        0      0        2 
  15 chr15_16539654     ZHar    A    G        0      0        2 
  15 chr15_16539654   Sample    A    G        0      0        2 
  15 chr15_16540036     AAsi    A    G        0      0        2 
  15 chr15_16540036     AKia    A    G        0      0        2 
  15 chr15_16540036     AOna    A    G        0      0        2 
  15 chr15_16540036     ASom    A    G        0      0        2 
  15 chr15_16540036     HCab    A    G        0      0        2 
  15 chr15_16540036     HPrz    A    G        0      0        2 
  15 chr15_16540036     ZBoe    A    G        0      0        2 
  15 chr15_16540036     ZGre    A    G        1      2        2 
  15 chr15_16540036     ZHar    A    G        0      0        2 
  15 chr15_16540036   Sample    A    G        0      0        2 
  15 chr15_16544684     AAsi    A    C        0      0        2 
  15 chr15_16544684     AKia    A    C        0      0        2 
  15 chr15_16544684     AOna    A    C        0      0        2 
  15 chr15_16544684     ASom    A    C        0      0        2 
  15 chr15_16544684     HCab    A    C        1      2        2 
  15 chr15_16544684     HPrz    A    C        0      0        2 
  15 chr15_16544684     ZBoe    A    C        0      0        2 
  15 chr15_16544684     ZGre    A    C        0      0        2 
  15 chr15_16544684     ZHar    A    C        0      0        2 
  15 chr15_16544684   Sample    A    C        0      0        2 
  15 chr15_16582060     AAsi    T    A        0      0        2 
  15 chr15_16582060     AKia    T    A        0      0        2 
  15 chr15_16582060     AOna    T    A        0      0        2 
  15 chr15_16582060     ASom    T    A        0      0        2 
  15 chr15_16582060     HCab    T    A        1      2        2 
  15 chr15_16582060     HPrz    T    A        1      2        2 
  15 chr15_16582060     ZBoe    T    A        0      0        2 
  15 chr15_16582060     ZGre    T    A        0      0        2 
  15 chr15_16582060     ZHar    T    A        0      0        2 
  15 chr15_16582060   Sample    T    A        0      0        2 
  15 chr15_16589158     AAsi    C    T        0      0        2 
  15 chr15_16589158     AKia    C    T        0      0        2 
  15 chr15_16589158     AOna    C    T        0      0        2 
  15 chr15_16589158     ASom    C    T        0      0        2 
  15 chr15_16589158     HCab    C    T        1      2        2 
  15 chr15_16589158     HPrz    C    T        1      2        2 
  15 chr15_16589158     ZBoe    C    T        0      0        2 
  15 chr15_16589158     ZGre    C    T        0      0        2 
  15 chr15_16589158     ZHar    C    T        0      0        2 
  15 chr15_16589158   Sample    C    T        0      0        2 
  15 chr15_16602126     AAsi    T    G      0.5      1        2 
  15 chr15_16602126     AKia    T    G        0      0        2 
  15 chr15_16602126     AOna    T    G        0      0        2 
  15 chr15_16602126     ASom    T    G        0      0        2 
  15 chr15_16602126     HCab    T    G        0      0        2 
  15 chr15_16602126     HPrz    T    G        0      0        2 
  15 chr15_16602126     ZBoe    T    G        0      0        2 
  15 chr15_16602126     ZGre    T    G        0      0        2 
  15 chr15_16602126     ZHar    T    G        0      0        2 
  15 chr15_16602126   Sample    T    G        0      0        2 
  15 chr15_16606888     AAsi    G    T        0      0        2 
  15 chr15_16606888     AKia    G    T        0      0        2 
  15 chr15_16606888     AOna    G    T        0      0        2 
  15 chr15_16606888     ASom    G    T        0      0        2 
  15 chr15_16606888     HCab    G    T        0      0        2 
  15 chr15_16606888     HPrz    G    T        0      0        2 
  15 chr15_16606888     ZBoe    G    T        0      0        2 
  15 chr15_16606888     ZGre    G    T        1      2        2 
  15 chr15_16606888     ZHar    G    T        0      0        2 
  15 chr15_16606888   Sample    G    T        0      0        2 
  15 chr15_16608349     AAsi    C    T        0      0        2 
  15 chr15_16608349     AKia    C    T        0      0        2 
  15 chr15_16608349     AOna    C    T        0      0        2 
  15 chr15_16608349     ASom    C    T        0      0        2 
  15 chr15_16608349     HCab    C    T        0      0        2 
  15 chr15_16608349     HPrz    C    T        0      0        2 
  15 chr15_16608349     ZBoe    C    T        0      0        2 
  15 chr15_16608349     ZGre    C    T        1      2        2 
  15 chr15_16608349     ZHar    C    T        0      0        2 
  15 chr15_16608349   Sample    C    T        0      0        2 
  15 chr15_16614793     AAsi    T    G        0      0        2 
  15 chr15_16614793     AKia    T    G        0      0        2 
  15 chr15_16614793     AOna    T    G        0      0        2 
  15 chr15_16614793     ASom    T    G        0      0        2 
  15 chr15_16614793     HCab    T    G        0      0        2 
  15 chr15_16614793     HPrz    T    G        0      0        2 
  15 chr15_16614793     ZBoe    T    G        0      0        2 
  15 chr15_16614793     ZGre    T    G        1      2        2 
  15 chr15_16614793     ZHar    T    G        0      0        2 
  15 chr15_16614793   Sample    T    G        0      0        2 
  15 chr15_16620700     AAsi    G    A        0      0        2 
  15 chr15_16620700     AKia    G    A        1      2        2 
  15 chr15_16620700     AOna    G    A        0      0        2 
  15 chr15_16620700     ASom    G    A        0      0        2 
  15 chr15_16620700     HCab    G    A        0      0        2 
  15 chr15_16620700     HPrz    G    A        0      0        2 
  15 chr15_16620700     ZBoe    G    A        0      0        2 
  15 chr15_16620700     ZGre    G    A        0      0        2 
  15 chr15_16620700     ZHar    G    A        0      0        2 
  15 chr15_16620700   Sample    G    A        0      0        2 
  15 chr15_16625068     AAsi    C    T        0      0        2 
  15 chr15_16625068     AKia    C    T        0      0        2 
  15 chr15_16625068     AOna    C    T        0      0        2 
  15 chr15_16625068     ASom    C    T        0      0        2 
  15 chr15_16625068     HCab    C    T        0      0        2 
  15 chr15_16625068     HPrz    C    T        0      0        2 
  15 chr15_16625068     ZBoe    C    T      0.5      1        2 
  15 chr15_16625068     ZGre    C    T        0      0        2 
  15 chr15_16625068     ZHar    C    T        0      0        2 
  15 chr15_16625068   Sample    C    T        0      0        2 
  15 chr15_16633757     AAsi    A    T        0      0        2 
  15 chr15_16633757     AKia    A    T        0      0        2 
  15 chr15_16633757     AOna    A    T      0.5      1        2 
  15 chr15_16633757     ASom    A    T        0      0        2 
  15 chr15_16633757     HCab    A    T        0      0        2 
  15 chr15_16633757     HPrz    A    T        0      0        2 
  15 chr15_16633757     ZBoe    A    T        0      0        2 
  15 chr15_16633757     ZGre    A    T        0      0        2 
  15 chr15_16633757     ZHar    A    T        0      0        2 
  15 chr15_16633757   Sample    A    T        0      0        2 
  15 chr15_16634339     AAsi    A    G        1      2        2 
  15 chr15_16634339     AKia    A    G        0      0        2 
  15 chr15_16634339     AOna    A    G        0      0        2 
  15 chr15_16634339     ASom    A    G        1      2        2 
  15 chr15_16634339     HCab    A    G        0      0        2 
  15 chr15_16634339     HPrz    A    G        0      0        2 
  15 chr15_16634339     ZBoe    A    G        0      0        2 
  15 chr15_16634339     ZGre    A    G        0      0        2 
  15 chr15_16634339     ZHar    A    G        0      0        2 
  15 chr15_16634339   Sample    A    G        1      2        2 
  15 chr15_16638082     AAsi    A    G        0      0        2 
  15 chr15_16638082     AKia    A    G        0      0        2 
  15 chr15_16638082     AOna    A    G        0      0        2 
  15 chr15_16638082     ASom    A    G        0      0        2 
  15 chr15_16638082     HCab    A    G        0      0        2 
  15 chr15_16638082     HPrz    A    G        0      0        2 
  15 chr15_16638082     ZBoe    A    G        1      2        2 
  15 chr15_16638082     ZGre    A    G        1      2        2 
  15 chr15_16638082     ZHar    A    G        1      2        2 
  15 chr15_16638082   Sample    A    G        0      0        2 
  15 chr15_16643399     AAsi    C    T        0      0        2 
  15 chr15_16643399     AKia    C    T        0      0        2 
  15 chr15_16643399     AOna    C    T        0      0        2 
  15 chr15_16643399     ASom    C    T        0      0        2 
  15 chr15_16643399     HCab    C    T        0      0        2 
  15 chr15_16643399     HPrz    C    T        0      0        2 
  15 chr15_16643399     ZBoe    C    T        1      2        2 
  15 chr15_16643399     ZGre    C    T        1      2        2 
  15 chr15_16643399     ZHar    C    T        0      0        2 
  15 chr15_16643399   Sample    C    T        0      0        2 
  15 chr15_16649580     AAsi    A    G        0      0        2 
  15 chr15_16649580     AKia    A    G        0      0        2 
  15 chr15_16649580     AOna    A    G        0      0        2 
  15 chr15_16649580     ASom    A    G        0      0        2 
  15 chr15_16649580     HCab    A    G        0      0        2 
  15 chr15_16649580     HPrz    A    G        0      0        2 
  15 chr15_16649580     ZBoe    A    G      0.5      1        2 
  15 chr15_16649580     ZGre    A    G        0      0        2 
  15 chr15_16649580     ZHar    A    G        0      0        2 
  15 chr15_16649580   Sample    A    G        0      0        2 
  15 chr15_16667084     AAsi    A    G        0      0        2 
  15 chr15_16667084     AKia    A    G        0      0        2 
  15 chr15_16667084     AOna    A    G        0      0        2 
  15 chr15_16667084     ASom    A    G        0      0        2 
  15 chr15_16667084     HCab    A    G        0      0        2 
  15 chr15_16667084     HPrz    A    G        0      0        2 
  15 chr15_16667084     ZBoe    A    G        0      0        2 
  15 chr15_16667084     ZGre    A    G        1      2        2 
  15 chr15_16667084     ZHar    A    G        0      0        2 
  15 chr15_16667084   Sample    A    G        0      0        2 
  15 chr15_16674137     AAsi    C    T        0      0        2 
  15 chr15_16674137     AKia    C    T        0      0        2 
  15 chr15_16674137     AOna    C    T        0      0        2 
  15 chr15_16674137     ASom    C    T        0      0        2 
  15 chr15_16674137     HCab    C    T        0      0        2 
  15 chr15_16674137     HPrz    C    T        0      0        2 
  15 chr15_16674137     ZBoe    C    T        0      0        2 
  15 chr15_16674137     ZGre    C    T      0.5      1        2 
  15 chr15_16674137     ZHar    C    T        0      0        2 
  15 chr15_16674137   Sample    C    T        0      0        2 
  15 chr15_16683298     AAsi    C    T        0      0        2 
  15 chr15_16683298     AKia    C    T        0      0        2 
  15 chr15_16683298     AOna    C    T        0      0        2 
  15 chr15_16683298     ASom    C    T        0      0        2 
  15 chr15_16683298     HCab    C    T        0      0        2 
  15 chr15_16683298     HPrz    C    T        0      0        2 
  15 chr15_16683298     ZBoe    C    T        0      0        2 
  15 chr15_16683298     ZGre    C    T        0      0        2 
  15 chr15_16683298     ZHar    C    T      0.5      1        2 
  15 chr15_16683298   Sample    C    T        0      0        2 
  15 chr15_16684609     AAsi    T    C        0      0        2 
  15 chr15_16684609     AKia    T    C      0.5      1        2 
  15 chr15_16684609     AOna    T    C        0      0        2 
  15 chr15_16684609     ASom    T    C        0      0        2 
  15 chr15_16684609     HCab    T    C        0      0        2 
  15 chr15_16684609     HPrz    T    C        0      0        2 
  15 chr15_16684609     ZBoe    T    C        0      0        2 
  15 chr15_16684609     ZGre    T    C        0      0        2 
  15 chr15_16684609     ZHar    T    C        0      0        2 
  15 chr15_16684609   Sample    T    C        0      0        2 
  15 chr15_16706121     AAsi    C    G        0      0        2 
  15 chr15_16706121     AKia    C    G      0.5      1        2 
  15 chr15_16706121     AOna    C    G      0.5      1        2 
  15 chr15_16706121     ASom    C    G        0      0        2 
  15 chr15_16706121     HCab    C    G      0.5      1        2 
  15 chr15_16706121     HPrz    C    G      0.5      1        2 
  15 chr15_16706121     ZBoe    C    G      0.5      1        2 
  15 chr15_16706121     ZGre    C    G      0.5      1        2 
  15 chr15_16706121     ZHar    C    G        0      0        2 
  15 chr15_16706121   Sample    C    G        0      0        2 
  15 chr15_16708897     AAsi    T    G        0      0        2 
  15 chr15_16708897     AKia    T    G        0      0        2 
  15 chr15_16708897     AOna    T    G      0.5      1        2 
  15 chr15_16708897     ASom    T    G        0      0        2 
  15 chr15_16708897     HCab    T    G        0      0        2 
  15 chr15_16708897     HPrz    T    G        0      0        2 
  15 chr15_16708897     ZBoe    T    G        0      0        2 
  15 chr15_16708897     ZGre    T    G        0      0        2 
  15 chr15_16708897     ZHar    T    G        0      0        2 
  15 chr15_16708897   Sample    T    G        0      0        2 
  15 chr15_16714132     AAsi    T    C        0      0        2 
  15 chr15_16714132     AKia    T    C        0      0        2 
  15 chr15_16714132     AOna    T    C        0      0        2 
  15 chr15_16714132     ASom    T    C        0      0        2 
  15 chr15_16714132     HCab    T    C        0      0        2 
  15 chr15_16714132     HPrz    T    C      0.5      1        2 
  15 chr15_16714132     ZBoe    T    C        0      0        2 
  15 chr15_16714132     ZGre    T    C        0      0        2 
  15 chr15_16714132     ZHar    T    C        0      0        2 
  15 chr15_16714132   Sample    T    C        0      0        2 
  15 chr15_16729610     AAsi    A    G        0      0        2 
  15 chr15_16729610     AKia    A    G        0      0        2 
  15 chr15_16729610     AOna    A    G        0      0        2 
  15 chr15_16729610     ASom    A    G        0      0        2 
  15 chr15_16729610     HCab    A    G        0      0        2 
  15 chr15_16729610     HPrz    A    G        0      0        2 
  15 chr15_16729610     ZBoe    A    G      0.5      1        2 
  15 chr15_16729610     ZGre    A    G        0      0        2 
  15 chr15_16729610     ZHar    A    G        0      0        2 
  15 chr15_16729610   Sample    A    G        0      0        2 
  15 chr15_16739309     AAsi    G    A        0      0        2 
  15 chr15_16739309     AKia    G    A        1      2        2 
  15 chr15_16739309     AOna    G    A      0.5      1        2 
  15 chr15_16739309     ASom    G    A        0      0        2 
  15 chr15_16739309     HCab    G    A        1      2        2 
  15 chr15_16739309     HPrz    G    A        1      2        2 
  15 chr15_16739309     ZBoe    G    A      0.5      1        2 
  15 chr15_16739309     ZGre    G    A      0.5      1        2 
  15 chr15_16739309     ZHar    G    A        0      0        2 
  15 chr15_16739309   Sample    G    A        0      0        2 
  15 chr15_16741185     AAsi    T    C        0      0        2 
  15 chr15_16741185     AKia    T    C        0      0        2 
  15 chr15_16741185     AOna    T    C        0      0        2 
  15 chr15_16741185     ASom    T    C        0      0        2 
  15 chr15_16741185     HCab    T    C      0.5      1        2 
  15 chr15_16741185     HPrz    T    C      0.5      1        2 
  15 chr15_16741185     ZBoe    T    C        0      0        2 
  15 chr15_16741185     ZGre    T    C        0      0        2 
  15 chr15_16741185     ZHar    T    C        0      0        2 
  15 chr15_16741185   Sample    T    C        0      0        2 
  15 chr15_16747522     AAsi    C    G        0      0        2 
  15 chr15_16747522     AKia    C    G      0.5      1        2 
  15 chr15_16747522     AOna    C    G      0.5      1        2 
  15 chr15_16747522     ASom    C    G        0      0        2 
  15 chr15_16747522     HCab    C    G        0      0        2 
  15 chr15_16747522     HPrz    C    G        0      0        2 
  15 chr15_16747522     ZBoe    C    G      0.5      1        2 
  15 chr15_16747522     ZGre    C    G      0.5      1        2 
  15 chr15_16747522     ZHar    C    G        0      0        2 
  15 chr15_16747522   Sample    C    G        0      0        2 
  15 chr15_16749656     AAsi    A    G        0      0        2 
  15 chr15_16749656     AKia    A    G        0      0        2 
  15 chr15_16749656     AOna    A    G        0      0        2 
  15 chr15_16749656     ASom    A    G        0      0        2 
  15 chr15_16749656     HCab    A    G        0      0        2 
  15 chr15_16749656     HPrz    A    G        0      0        2 
  15 chr15_16749656     ZBoe    A    G      0.5      1        2 
  15 chr15_16749656     ZGre    A    G        0      0        2 
  15 chr15_16749656     ZHar    A    G        0      0        2 
  15 chr15_16749656   Sample    A    G        0      0        2 
  15 chr15_16753638     AAsi    C    T        0      0        2 
  15 chr15_16753638     AKia    C    T        0      0        2 
  15 chr15_16753638     AOna    C    T        0      0        2 
  15 chr15_16753638     ASom    C    T        0      0        2 
  15 chr15_16753638     HCab    C    T        0      0        2 
  15 chr15_16753638     HPrz    C    T      0.5      1        2 
  15 chr15_16753638     ZBoe    C    T        0      0        2 
  15 chr15_16753638     ZGre    C    T        0      0        2 
  15 chr15_16753638     ZHar    C    T        0      0        2 
  15 chr15_16753638   Sample    C    T        0      0        2 
  15 chr15_16756423     AAsi    T    G        0      0        2 
  15 chr15_16756423     AKia    T    G        0      0        2 
  15 chr15_16756423     AOna    T    G        0      0        2 
  15 chr15_16756423     ASom    T    G        0      0        2 
  15 chr15_16756423     HCab    T    G        0      0        2 
  15 chr15_16756423     HPrz    T    G        0      0        2 
  15 chr15_16756423     ZBoe    T    G        0      0        2 
  15 chr15_16756423     ZGre    T    G      0.5      1        2 
  15 chr15_16756423     ZHar    T    G        0      0        2 
  15 chr15_16756423   Sample    T    G        0      0        2 
  15 chr15_16764048     AAsi    G    A        0      0        2 
  15 chr15_16764048     AKia    G    A        0      0        2 
  15 chr15_16764048     AOna    G    A      0.5      1        2 
  15 chr15_16764048     ASom    G    A        0      0        2 
  15 chr15_16764048     HCab    G    A        0      0        2 
  15 chr15_16764048     HPrz    G    A      0.5      1        2 
  15 chr15_16764048     ZBoe    G    A        0      0        2 
  15 chr15_16764048     ZGre    G    A        0      0        2 
  15 chr15_16764048     ZHar    G    A        0      0        2 
  15 chr15_16764048   Sample    G    A        0      0        2 
  15 chr15_16774398     AAsi    G    T        0      0        2 
  15 chr15_16774398     AKia    G    T        0      0        2 
  15 chr15_16774398     AOna    G    T        0      0        2 
  15 chr15_16774398     ASom    G    T        0      0        2 
  15 chr15_16774398     HCab    G    T        1      2        2 
  15 chr15_16774398     HPrz    G    T        1      2        2 
  15 chr15_16774398     ZBoe    G    T        0      0        2 
  15 chr15_16774398     ZGre    G    T        0      0        2 
  15 chr15_16774398     ZHar    G    T        0      0        2 
  15 chr15_16774398   Sample    G    T        0      0        2 
  15 chr15_16775827     AAsi    A    G        0      0        2 
  15 chr15_16775827     AKia    A    G        0      0        2 
  15 chr15_16775827     AOna    A    G        0      0        2 
  15 chr15_16775827     ASom    A    G        0      0        2 
  15 chr15_16775827     HCab    A    G        0      0        2 
  15 chr15_16775827     HPrz    A    G        1      2        2 
  15 chr15_16775827     ZBoe    A    G        0      0        2 
  15 chr15_16775827     ZGre    A    G        0      0        2 
  15 chr15_16775827     ZHar    A    G        0      0        2 
  15 chr15_16775827   Sample    A    G        0      0        2 
  15 chr15_16777525     AAsi    A    G        0      0        2 
  15 chr15_16777525     AKia    A    G        0      0        2 
  15 chr15_16777525     AOna    A    G        0      0        2 
  15 chr15_16777525     ASom    A    G        0      0        2 
  15 chr15_16777525     HCab    A    G        0      0        2 
  15 chr15_16777525     HPrz    A    G        0      0        2 
  15 chr15_16777525     ZBoe    A    G      0.5      1        2 
  15 chr15_16777525     ZGre    A    G        0      0        2 
  15 chr15_16777525     ZHar    A    G        0      0        2 
  15 chr15_16777525   Sample    A    G        0      0        2 
  15 chr15_16781067     AAsi    A    G        0      0        2 
  15 chr15_16781067     AKia    A    G        0      0        2 
  15 chr15_16781067     AOna    A    G        0      0        2 
  15 chr15_16781067     ASom    A    G        0      0        2 
  15 chr15_16781067     HCab    A    G        0      0        2 
  15 chr15_16781067     HPrz    A    G        0      0        2 
  15 chr15_16781067     ZBoe    A    G      0.5      1        2 
  15 chr15_16781067     ZGre    A    G        0      0        2 
  15 chr15_16781067     ZHar    A    G        0      0        2 
  15 chr15_16781067   Sample    A    G        0      0        2 
  15 chr15_16788051     AAsi    G    T        0      0        2 
  15 chr15_16788051     AKia    G    T        0      0        2 
  15 chr15_16788051     AOna    G    T      0.5      1        2 
  15 chr15_16788051     ASom    G    T        0      0        2 
  15 chr15_16788051     HCab    G    T        0      0        2 
  15 chr15_16788051     HPrz    G    T        0      0        2 
  15 chr15_16788051     ZBoe    G    T        0      0        2 
  15 chr15_16788051     ZGre    G    T        0      0        2 
  15 chr15_16788051     ZHar    G    T        0      0        2 
  15 chr15_16788051   Sample    G    T        0      0        2 
  15 chr15_16789631     AAsi    G    T        1      2        2 
  15 chr15_16789631     AKia    G    T        0      0        2 
  15 chr15_16789631     AOna    G    T        0      0        2 
  15 chr15_16789631     ASom    G    T        1      2        2 
  15 chr15_16789631     HCab    G    T        0      0        2 
  15 chr15_16789631     HPrz    G    T        0      0        2 
  15 chr15_16789631     ZBoe    G    T        0      0        2 
  15 chr15_16789631     ZGre    G    T        0      0        2 
  15 chr15_16789631     ZHar    G    T        0      0        2 
  15 chr15_16789631   Sample    G    T        0      0        2 
  15 chr15_16795679     AAsi    G    A        0      0        2 
  15 chr15_16795679     AKia    G    A        0      0        2 
  15 chr15_16795679     AOna    G    A        0      0        2 
  15 chr15_16795679     ASom    G    A        0      0        2 
  15 chr15_16795679     HCab    G    A        0      0        2 
  15 chr15_16795679     HPrz    G    A        0      0        2 
  15 chr15_16795679     ZBoe    G    A        0      0        2 
  15 chr15_16795679     ZGre    G    A        0      0        2 
  15 chr15_16795679     ZHar    G    A        1      2        2 
  15 chr15_16795679   Sample    G    A        0      0        2 
  15 chr15_16800392     AAsi    T    C        0      0        2 
  15 chr15_16800392     AKia    T    C        0      0        2 
  15 chr15_16800392     AOna    T    C        0      0        2 
  15 chr15_16800392     ASom    T    C        0      0        2 
  15 chr15_16800392     HCab    T    C        0      0        2 
  15 chr15_16800392     HPrz    T    C        0      0        2 
  15 chr15_16800392     ZBoe    T    C      0.5      1        2 
  15 chr15_16800392     ZGre    T    C        0      0        2 
  15 chr15_16800392     ZHar    T    C        0      0        2 
  15 chr15_16800392   Sample    T    C        0      0        2 
  15 chr15_16803997     AAsi    C    T        0      0        2 
  15 chr15_16803997     AKia    C    T        0      0        2 
  15 chr15_16803997     AOna    C    T      0.5      1        2 
  15 chr15_16803997     ASom    C    T        0      0        2 
  15 chr15_16803997     HCab    C    T        0      0        2 
  15 chr15_16803997     HPrz    C    T        0      0        2 
  15 chr15_16803997     ZBoe    C    T        0      0        2 
  15 chr15_16803997     ZGre    C    T        0      0        2 
  15 chr15_16803997     ZHar    C    T        0      0        2 
  15 chr15_16803997   Sample    C    T        0      0        2 
  15 chr15_16811968     AAsi    A    G        1      2        2 
  15 chr15_16811968     AKia    A    G        0      0        2 
  15 chr15_16811968     AOna    A    G        0      0        2 
  15 chr15_16811968     ASom    A    G        1      2        2 
  15 chr15_16811968     HCab    A    G        0      0        2 
  15 chr15_16811968     HPrz    A    G        0      0        2 
  15 chr15_16811968     ZBoe    A    G        0      0        2 
  15 chr15_16811968     ZGre    A    G        0      0        2 
  15 chr15_16811968     ZHar    A    G        0      0        2 
  15 chr15_16811968   Sample    A    G        1      2        2 
  15 chr15_16813293     AAsi    A    G        0      0        2 
  15 chr15_16813293     AKia    A    G        0      0        2 
  15 chr15_16813293     AOna    A    G        0      0        2 
  15 chr15_16813293     ASom    A    G        0      0        2 
  15 chr15_16813293     HCab    A    G        0      0        2 
  15 chr15_16813293     HPrz    A    G      0.5      1        2 
  15 chr15_16813293     ZBoe    A    G        0      0        2 
  15 chr15_16813293     ZGre    A    G        0      0        2 
  15 chr15_16813293     ZHar    A    G        0      0        2 
  15 chr15_16813293   Sample    A    G        0      0        2 
  15 chr15_16826120     AAsi    T    A        0      0        2 
  15 chr15_16826120     AKia    T    A        0      0        2 
  15 chr15_16826120     AOna    T    A        0      0        2 
  15 chr15_16826120     ASom    T    A        0      0        2 
  15 chr15_16826120     HCab    T    A        0      0        2 
  15 chr15_16826120     HPrz    T    A        0      0        2 
  15 chr15_16826120     ZBoe    T    A        1      2        2 
  15 chr15_16826120     ZGre    T    A        0      0        2 
  15 chr15_16826120     ZHar    T    A        0      0        2 
  15 chr15_16826120   Sample    T    A        0      0        2 
  15 chr15_16828073     AAsi    T    C        0      0        2 
  15 chr15_16828073     AKia    T    C        0      0        2 
  15 chr15_16828073     AOna    T    C        0      0        2 
  15 chr15_16828073     ASom    T    C        0      0        2 
  15 chr15_16828073     HCab    T    C        1      2        2 
  15 chr15_16828073     HPrz    T    C        1      2        2 
  15 chr15_16828073     ZBoe    T    C        0      0        2 
  15 chr15_16828073     ZGre    T    C        0      0        2 
  15 chr15_16828073     ZHar    T    C        0      0        2 
  15 chr15_16828073   Sample    T    C        0      0        2 
  15 chr15_16831003     AAsi    G    T        0      0        2 
  15 chr15_16831003     AKia    G    T        1      2        2 
  15 chr15_16831003     AOna    G    T        1      2        2 
  15 chr15_16831003     ASom    G    T        0      0        2 
  15 chr15_16831003     HCab    G    T        0      0        2 
  15 chr15_16831003     HPrz    G    T        0      0        2 
  15 chr15_16831003     ZBoe    G    T        0      0        2 
  15 chr15_16831003     ZGre    G    T        0      0        2 
  15 chr15_16831003     ZHar    G    T        1      2        2 
  15 chr15_16831003   Sample    G    T        0      0        2 
  15 chr15_16838409     AAsi    C    G        0      0        2 
  15 chr15_16838409     AKia    C    G        0      0        2 
  15 chr15_16838409     AOna    C    G        0      0        2 
  15 chr15_16838409     ASom    C    G        0      0        2 
  15 chr15_16838409     HCab    C    G        0      0        2 
  15 chr15_16838409     HPrz    C    G        0      0        2 
  15 chr15_16838409     ZBoe    C    G        0      0        2 
  15 chr15_16838409     ZGre    C    G      0.5      1        2 
  15 chr15_16838409     ZHar    C    G        0      0        2 
  15 chr15_16838409   Sample    C    G        0      0        2 
  15 chr15_16838699     AAsi    A    C        0      0        2 
  15 chr15_16838699     AKia    A    C        0      0        2 
  15 chr15_16838699     AOna    A    C        0      0        2 
  15 chr15_16838699     ASom    A    C        0      0        2 
  15 chr15_16838699     HCab    A    C        1      2        2 
  15 chr15_16838699     HPrz    A    C        1      2        2 
  15 chr15_16838699     ZBoe    A    C        0      0        2 
  15 chr15_16838699     ZGre    A    C        0      0        2 
  15 chr15_16838699     ZHar    A    C        0      0        2 
  15 chr15_16838699   Sample    A    C        0      0        2 
  15 chr15_16842975     AAsi    T    C        0      0        2 
  15 chr15_16842975     AKia    T    C        0      0        2 
  15 chr15_16842975     AOna    T    C        0      0        2 
  15 chr15_16842975     ASom    T    C        0      0        2 
  15 chr15_16842975     HCab    T    C        0      0        2 
  15 chr15_16842975     HPrz    T    C        0      0        2 
  15 chr15_16842975     ZBoe    T    C        1      2        2 
  15 chr15_16842975     ZGre    T    C        1      2        2 
  15 chr15_16842975     ZHar    T    C        1      2        2 
  15 chr15_16842975   Sample    T    C        0      0        2 
  15 chr15_16843181     AAsi    T    C        0      0        2 
  15 chr15_16843181     AKia    T    C        1      2        2 
  15 chr15_16843181     AOna    T    C        0      0        2 
  15 chr15_16843181     ASom    T    C        0      0        2 
  15 chr15_16843181     HCab    T    C        0      0        2 
  15 chr15_16843181     HPrz    T    C        0      0        2 
  15 chr15_16843181     ZBoe    T    C        0      0        2 
  15 chr15_16843181     ZGre    T    C        0      0        2 
  15 chr15_16843181     ZHar    T    C        0      0        2 
  15 chr15_16843181   Sample    T    C        0      0        2 
  15 chr15_16845821     AAsi    T    C        1      2        2 
  15 chr15_16845821     AKia    T    C        0      0        2 
  15 chr15_16845821     AOna    T    C        0      0        2 
  15 chr15_16845821     ASom    T    C        1      2        2 
  15 chr15_16845821     HCab    T    C        0      0        2 
  15 chr15_16845821     HPrz    T    C        0      0        2 
  15 chr15_16845821     ZBoe    T    C        0      0        2 
  15 chr15_16845821     ZGre    T    C        0      0        2 
  15 chr15_16845821     ZHar    T    C        0      0        2 
  15 chr15_16845821   Sample    T    C        1      2        2 
  15 chr15_16846513     AAsi    G    A        0      0        2 
  15 chr15_16846513     AKia    G    A        0      0        2 
  15 chr15_16846513     AOna    G    A        1      2        2 
  15 chr15_16846513     ASom    G    A        0      0        2 
  15 chr15_16846513     HCab    G    A        0      0        2 
  15 chr15_16846513     HPrz    G    A        0      0        2 
  15 chr15_16846513     ZBoe    G    A        0      0        2 
  15 chr15_16846513     ZGre    G    A        0      0        2 
  15 chr15_16846513     ZHar    G    A        0      0        2 
  15 chr15_16846513   Sample    G    A        0      0        2 
  15 chr15_16847119     AAsi    T    C        1      2        2 
  15 chr15_16847119     AKia    T    C        1      2        2 
  15 chr15_16847119     AOna    T    C      0.5      1        2 
  15 chr15_16847119     ASom    T    C        1      2        2 
  15 chr15_16847119     HCab    T    C        0      0        2 
  15 chr15_16847119     HPrz    T    C        0      0        2 
  15 chr15_16847119     ZBoe    T    C        0      0        2 
  15 chr15_16847119     ZGre    T    C        0      0        2 
  15 chr15_16847119     ZHar    T    C        0      0        2 
  15 chr15_16847119   Sample    T    C        1      2        2 
  15 chr15_16849779     AAsi    C    G        0      0        2 
  15 chr15_16849779     AKia    C    G        0      0        2 
  15 chr15_16849779     AOna    C    G        0      0        2 
  15 chr15_16849779     ASom    C    G        0      0        2 
  15 chr15_16849779     HCab    C    G        0      0        2 
  15 chr15_16849779     HPrz    C    G        0      0        2 
  15 chr15_16849779     ZBoe    C    G        1      2        2 
  15 chr15_16849779     ZGre    C    G        0      0        2 
  15 chr15_16849779     ZHar    C    G        0      0        2 
  15 chr15_16849779   Sample    C    G        0      0        2 
  15 chr15_16851768     AAsi    T    C        0      0        2 
  15 chr15_16851768     AKia    T    C        0      0        2 
  15 chr15_16851768     AOna    T    C        0      0        2 
  15 chr15_16851768     ASom    T    C        0      0        2 
  15 chr15_16851768     HCab    T    C        1      2        2 
  15 chr15_16851768     HPrz    T    C        1      2        2 
  15 chr15_16851768     ZBoe    T    C        0      0        2 
  15 chr15_16851768     ZGre    T    C        0      0        2 
  15 chr15_16851768     ZHar    T    C        0      0        2 
  15 chr15_16851768   Sample    T    C        0      0        2 
  15 chr15_16852457     AAsi    G    A        0      0        2 
  15 chr15_16852457     AKia    G    A        0      0        2 
  15 chr15_16852457     AOna    G    A      0.5      1        2 
  15 chr15_16852457     ASom    G    A        0      0        2 
  15 chr15_16852457     HCab    G    A        0      0        2 
  15 chr15_16852457     HPrz    G    A        0      0        2 
  15 chr15_16852457     ZBoe    G    A        0      0        2 
  15 chr15_16852457     ZGre    G    A        0      0        2 
  15 chr15_16852457     ZHar    G    A        0      0        2 
  15 chr15_16852457   Sample    G    A        0      0        2 
  15 chr15_16853490     AAsi    T    C        0      0        2 
  15 chr15_16853490     AKia    T    C        0      0        2 
  15 chr15_16853490     AOna    T    C        0      0        2 
  15 chr15_16853490     ASom    T    C        0      0        2 
  15 chr15_16853490     HCab    T    C        0      0        2 
  15 chr15_16853490     HPrz    T    C        0      0        2 
  15 chr15_16853490     ZBoe    T    C        0      0        2 
  15 chr15_16853490     ZGre    T    C      0.5      1        2 
  15 chr15_16853490     ZHar    T    C        0      0        2 
  15 chr15_16853490   Sample    T    C        0      0        2 
  15 chr15_16853650     AAsi    T    A        0      0        2 
  15 chr15_16853650     AKia    T    A        0      0        2 
  15 chr15_16853650     AOna    T    A        0      0        2 
  15 chr15_16853650     ASom    T    A        0      0        2 
  15 chr15_16853650     HCab    T    A        0      0        2 
  15 chr15_16853650     HPrz    T    A        0      0        2 
  15 chr15_16853650     ZBoe    T    A        1      2        2 
  15 chr15_16853650     ZGre    T    A        0      0        2 
  15 chr15_16853650     ZHar    T    A        0      0        2 
  15 chr15_16853650   Sample    T    A        0      0        2 
  15 chr15_16855700     AAsi    G    A        0      0        2 
  15 chr15_16855700     AKia    G    A        1      2        2 
  15 chr15_16855700     AOna    G    A        0      0        2 
  15 chr15_16855700     ASom    G    A        0      0        2 
  15 chr15_16855700     HCab    G    A        0      0        2 
  15 chr15_16855700     HPrz    G    A        0      0        2 
  15 chr15_16855700     ZBoe    G    A        0      0        2 
  15 chr15_16855700     ZGre    G    A        0      0        2 
  15 chr15_16855700     ZHar    G    A        0      0        2 
  15 chr15_16855700   Sample    G    A        0      0        2 
  15 chr15_16855757     AAsi    C    G        0      0        2 
  15 chr15_16855757     AKia    C    G        0      0        2 
  15 chr15_16855757     AOna    C    G        0      0        2 
  15 chr15_16855757     ASom    C    G        0      0        2 
  15 chr15_16855757     HCab    C    G        0      0        2 
  15 chr15_16855757     HPrz    C    G        0      0        2 
  15 chr15_16855757     ZBoe    C    G        0      0        2 
  15 chr15_16855757     ZGre    C    G        0      0        2 
  15 chr15_16855757     ZHar    C    G        1      2        2 
  15 chr15_16855757   Sample    C    G        0      0        2 
  15 chr15_16865602     AAsi    T    C        0      0        2 
  15 chr15_16865602     AKia    T    C        0      0        2 
  15 chr15_16865602     AOna    T    C        0      0        2 
  15 chr15_16865602     ASom    T    C        0      0        2 
  15 chr15_16865602     HCab    T    C        0      0        2 
  15 chr15_16865602     HPrz    T    C        0      0        2 
  15 chr15_16865602     ZBoe    T    C        0      0        2 
  15 chr15_16865602     ZGre    T    C        0      0        2 
  15 chr15_16865602     ZHar    T    C      0.5      1        2 
  15 chr15_16865602   Sample    T    C        0      0        2 
  15 chr15_16868963     AAsi    C    G        0      0        2 
  15 chr15_16868963     AKia    C    G        0      0        2 
  15 chr15_16868963     AOna    C    G        0      0        2 
  15 chr15_16868963     ASom    C    G        0      0        2 
  15 chr15_16868963     HCab    C    G        1      2        2 
  15 chr15_16868963     HPrz    C    G        1      2        2 
  15 chr15_16868963     ZBoe    C    G        0      0        2 
  15 chr15_16868963     ZGre    C    G        0      0        2 
  15 chr15_16868963     ZHar    C    G        0      0        2 
  15 chr15_16868963   Sample    C    G        0      0        2 
  15 chr15_16870031     AAsi    T    C        0      0        2 
  15 chr15_16870031     AKia    T    C        0      0        2 
  15 chr15_16870031     AOna    T    C        0      0        2 
  15 chr15_16870031     ASom    T    C        0      0        2 
  15 chr15_16870031     HCab    T    C        0      0        2 
  15 chr15_16870031     HPrz    T    C        0      0        2 
  15 chr15_16870031     ZBoe    T    C        0      0        2 
  15 chr15_16870031     ZGre    T    C      0.5      1        2 
  15 chr15_16870031     ZHar    T    C        0      0        2 
  15 chr15_16870031   Sample    T    C        0      0        2 
  15 chr15_16871589     AAsi    T    A        0      0        2 
  15 chr15_16871589     AKia    T    A        0      0        2 
  15 chr15_16871589     AOna    T    A        0      0        2 
  15 chr15_16871589     ASom    T    A        0      0        2 
  15 chr15_16871589     HCab    T    A        0      0        2 
  15 chr15_16871589     HPrz    T    A        0      0        2 
  15 chr15_16871589     ZBoe    T    A        0      0        2 
  15 chr15_16871589     ZGre    T    A        0      0        2 
  15 chr15_16871589     ZHar    T    A      0.5      1        2 
  15 chr15_16871589   Sample    T    A        0      0        2 
  15 chr15_16871611     AAsi    C    T        1      2        2 
  15 chr15_16871611     AKia    C    T        1      2        2 
  15 chr15_16871611     AOna    C    T        1      2        2 
  15 chr15_16871611     ASom    C    T        1      2        2 
  15 chr15_16871611     HCab    C    T        0      0        2 
  15 chr15_16871611     HPrz    C    T        0      0        2 
  15 chr15_16871611     ZBoe    C    T        0      0        2 
  15 chr15_16871611     ZGre    C    T        0      0        2 
  15 chr15_16871611     ZHar    C    T        0      0        2 
  15 chr15_16871611   Sample    C    T        1      2        2 
  15 chr15_16874654     AAsi    T    G        0      0        2 
  15 chr15_16874654     AKia    T    G        0      0        2 
  15 chr15_16874654     AOna    T    G        0      0        2 
  15 chr15_16874654     ASom    T    G        0      0        2 
  15 chr15_16874654     HCab    T    G        0      0        2 
  15 chr15_16874654     HPrz    T    G        0      0        2 
  15 chr15_16874654     ZBoe    T    G        0      0        2 
  15 chr15_16874654     ZGre    T    G      0.5      1        2 
  15 chr15_16874654     ZHar    T    G        0      0        2 
  15 chr15_16874654   Sample    T    G        0      0        2 
  15 chr15_16879826     AAsi    C    T        0      0        2 
  15 chr15_16879826     AKia    C    T        0      0        2 
  15 chr15_16879826     AOna    C    T        0      0        2 
  15 chr15_16879826     ASom    C    T        0      0        2 
  15 chr15_16879826     HCab    C    T        1      2        2 
  15 chr15_16879826     HPrz    C    T        1      2        2 
  15 chr15_16879826     ZBoe    C    T        0      0        2 
  15 chr15_16879826     ZGre    C    T        0      0        2 
  15 chr15_16879826     ZHar    C    T        0      0        2 
  15 chr15_16879826   Sample    C    T        0      0        2 
  15 chr15_16882409     AAsi    C    T        0      0        2 
  15 chr15_16882409     AKia    C    T        0      0        2 
  15 chr15_16882409     AOna    C    T        0      0        2 
  15 chr15_16882409     ASom    C    T        0      0        2 
  15 chr15_16882409     HCab    C    T        0      0        2 
  15 chr15_16882409     HPrz    C    T        0      0        2 
  15 chr15_16882409     ZBoe    C    T      0.5      1        2 
  15 chr15_16882409     ZGre    C    T        1      2        2 
  15 chr15_16882409     ZHar    C    T        1      2        2 
  15 chr15_16882409   Sample    C    T        0      0        2 
  15 chr15_16886119     AAsi    G    A        0      0        2 
  15 chr15_16886119     AKia    G    A        0      0        2 
  15 chr15_16886119     AOna    G    A        0      0        2 
  15 chr15_16886119     ASom    G    A        0      0        2 
  15 chr15_16886119     HCab    G    A        0      0        2 
  15 chr15_16886119     HPrz    G    A        0      0        2 
  15 chr15_16886119     ZBoe    G    A        1      2        2 
  15 chr15_16886119     ZGre    G    A        1      2        2 
  15 chr15_16886119     ZHar    G    A        1      2        2 
  15 chr15_16886119   Sample    G    A        0      0        2 
  15 chr15_16887639     AAsi    C    T        0      0        2 
  15 chr15_16887639     AKia    C    T        0      0        2 
  15 chr15_16887639     AOna    C    T        0      0        2 
  15 chr15_16887639     ASom    C    T        0      0        2 
  15 chr15_16887639     HCab    C    T        1      2        2 
  15 chr15_16887639     HPrz    C    T        1      2        2 
  15 chr15_16887639     ZBoe    C    T        0      0        2 
  15 chr15_16887639     ZGre    C    T        0      0        2 
  15 chr15_16887639     ZHar    C    T        0      0        2 
  15 chr15_16887639   Sample    C    T        0      0        2 
  15 chr15_16887694     AAsi    G    C        1      2        2 
  15 chr15_16887694     AKia    G    C        1      2        2 
  15 chr15_16887694     AOna    G    C        1      2        2 
  15 chr15_16887694     ASom    G    C        1      2        2 
  15 chr15_16887694     HCab    G    C        0      0        2 
  15 chr15_16887694     HPrz    G    C        0      0        2 
  15 chr15_16887694     ZBoe    G    C        0      0        2 
  15 chr15_16887694     ZGre    G    C        0      0        2 
  15 chr15_16887694     ZHar    G    C        0      0        2 
  15 chr15_16887694   Sample    G    C        1      2        2 
  15 chr15_16888489     AAsi    A    C        0      0        2 
  15 chr15_16888489     AKia    A    C        0      0        2 
  15 chr15_16888489     AOna    A    C        0      0        2 
  15 chr15_16888489     ASom    A    C        0      0        2 
  15 chr15_16888489     HCab    A    C        0      0        2 
  15 chr15_16888489     HPrz    A    C        0      0        2 
  15 chr15_16888489     ZBoe    A    C      0.5      1        2 
  15 chr15_16888489     ZGre    A    C        0      0        2 
  15 chr15_16888489     ZHar    A    C        0      0        2 
  15 chr15_16888489   Sample    A    C        0      0        2 
  15 chr15_16894402     AAsi    C    T        1      2        2 
  15 chr15_16894402     AKia    C    T        0      0        2 
  15 chr15_16894402     AOna    C    T        0      0        2 
  15 chr15_16894402     ASom    C    T        1      2        2 
  15 chr15_16894402     HCab    C    T        0      0        2 
  15 chr15_16894402     HPrz    C    T        0      0        2 
  15 chr15_16894402     ZBoe    C    T        0      0        2 
  15 chr15_16894402     ZGre    C    T        0      0        2 
  15 chr15_16894402     ZHar    C    T        0      0        2 
  15 chr15_16894402   Sample    C    T        1      2        2 
  15 chr15_16916149     AAsi    G    C        0      0        2 
  15 chr15_16916149     AKia    G    C        0      0        2 
  15 chr15_16916149     AOna    G    C        0      0        2 
  15 chr15_16916149     ASom    G    C        0      0        2 
  15 chr15_16916149     HCab    G    C        1      2        2 
  15 chr15_16916149     HPrz    G    C        1      2        2 
  15 chr15_16916149     ZBoe    G    C        0      0        2 
  15 chr15_16916149     ZGre    G    C        0      0        2 
  15 chr15_16916149     ZHar    G    C        0      0        2 
  15 chr15_16916149   Sample    G    C        0      0        2 
  15 chr15_16926046     AAsi    A    G        0      0        2 
  15 chr15_16926046     AKia    A    G        0      0        2 
  15 chr15_16926046     AOna    A    G        0      0        2 
  15 chr15_16926046     ASom    A    G        0      0        2 
  15 chr15_16926046     HCab    A    G        1      2        2 
  15 chr15_16926046     HPrz    A    G        1      2        2 
  15 chr15_16926046     ZBoe    A    G        1      2        2 
  15 chr15_16926046     ZGre    A    G        0      0        2 
  15 chr15_16926046     ZHar    A    G        1      2        2 
  15 chr15_16926046   Sample    A    G        0      0        2 
  15 chr15_16927095     AAsi    T    C        0      0        2 
  15 chr15_16927095     AKia    T    C        0      0        2 
  15 chr15_16927095     AOna    T    C        0      0        2 
  15 chr15_16927095     ASom    T    C        0      0        2 
  15 chr15_16927095     HCab    T    C        0      0        2 
  15 chr15_16927095     HPrz    T    C      0.5      1        2 
  15 chr15_16927095     ZBoe    T    C        0      0        2 
  15 chr15_16927095     ZGre    T    C        0      0        2 
  15 chr15_16927095     ZHar    T    C        0      0        2 
  15 chr15_16927095   Sample    T    C        0      0        2 
  15 chr15_16927714     AAsi    A    G        0      0        2 
  15 chr15_16927714     AKia    A    G        1      2        2 
  15 chr15_16927714     AOna    A    G      0.5      1        2 
  15 chr15_16927714     ASom    A    G        0      0        2 
  15 chr15_16927714     HCab    A    G        0      0        2 
  15 chr15_16927714     HPrz    A    G        0      0        2 
  15 chr15_16927714     ZBoe    A    G        0      0        2 
  15 chr15_16927714     ZGre    A    G        0      0        2 
  15 chr15_16927714     ZHar    A    G        0      0        2 
  15 chr15_16927714   Sample    A    G        0      0        2 
  15 chr15_16927810     AAsi    A    G        0      0        2 
  15 chr15_16927810     AKia    A    G        0      0        2 
  15 chr15_16927810     AOna    A    G        0      0        2 
  15 chr15_16927810     ASom    A    G        0      0        2 
  15 chr15_16927810     HCab    A    G        0      0        2 
  15 chr15_16927810     HPrz    A    G        1      2        2 
  15 chr15_16927810     ZBoe    A    G        0      0        2 
  15 chr15_16927810     ZGre    A    G        0      0        2 
  15 chr15_16927810     ZHar    A    G        0      0        2 
  15 chr15_16927810   Sample    A    G        0      0        2 
  15 chr15_16929325     AAsi    G    C        0      0        2 
  15 chr15_16929325     AKia    G    C        0      0        2 
  15 chr15_16929325     AOna    G    C        0      0        2 
  15 chr15_16929325     ASom    G    C        0      0        2 
  15 chr15_16929325     HCab    G    C        0      0        2 
  15 chr15_16929325     HPrz    G    C        0      0        2 
  15 chr15_16929325     ZBoe    G    C        0      0        2 
  15 chr15_16929325     ZGre    G    C        0      0        2 
  15 chr15_16929325     ZHar    G    C      0.5      1        2 
  15 chr15_16929325   Sample    G    C        0      0        2 
  15 chr15_17081963     AAsi    T    G        0      0        2 
  15 chr15_17081963     AKia    T    G        0      0        2 
  15 chr15_17081963     AOna    T    G        0      0        2 
  15 chr15_17081963     ASom    T    G        0      0        2 
  15 chr15_17081963     HCab    T    G        0      0        2 
  15 chr15_17081963     HPrz    T    G        0      0        2 
  15 chr15_17081963     ZBoe    T    G        0      0        2 
  15 chr15_17081963     ZGre    T    G        0      0        2 
  15 chr15_17081963     ZHar    T    G      0.5      1        2 
  15 chr15_17081963   Sample    T    G        0      0        2 
  15 chr15_17096720     AAsi    A    C        0      0        2 
  15 chr15_17096720     AKia    A    C        0      0        2 
  15 chr15_17096720     AOna    A    C        0      0        2 
  15 chr15_17096720     ASom    A    C        0      0        2 
  15 chr15_17096720     HCab    A    C        0      0        2 
  15 chr15_17096720     HPrz    A    C        0      0        2 
  15 chr15_17096720     ZBoe    A    C        0      0        2 
  15 chr15_17096720     ZGre    A    C        0      0        2 
  15 chr15_17096720     ZHar    A    C        1      2        2 
  15 chr15_17096720   Sample    A    C        0      0        2 
  15 chr15_17101136     AAsi    A    T        0      0        2 
  15 chr15_17101136     AKia    A    T        0      0        2 
  15 chr15_17101136     AOna    A    T        0      0        2 
  15 chr15_17101136     ASom    A    T        0      0        2 
  15 chr15_17101136     HCab    A    T        0      0        2 
  15 chr15_17101136     HPrz    A    T        0      0        2 
  15 chr15_17101136     ZBoe    A    T      0.5      1        2 
  15 chr15_17101136     ZGre    A    T      0.5      1        2 
  15 chr15_17101136     ZHar    A    T        0      0        2 
  15 chr15_17101136   Sample    A    T        0      0        2 
  15 chr15_17109671     AAsi    C    T        0      0        2 
  15 chr15_17109671     AKia    C    T        0      0        2 
  15 chr15_17109671     AOna    C    T      0.5      1        2 
  15 chr15_17109671     ASom    C    T        0      0        2 
  15 chr15_17109671     HCab    C    T        0      0        2 
  15 chr15_17109671     HPrz    C    T        0      0        2 
  15 chr15_17109671     ZBoe    C    T        0      0        2 
  15 chr15_17109671     ZGre    C    T        0      0        2 
  15 chr15_17109671     ZHar    C    T        0      0        2 
  15 chr15_17109671   Sample    C    T        0      0        2 
  15 chr15_17112841     AAsi    A    T        0      0        2 
  15 chr15_17112841     AKia    A    T        1      2        2 
  15 chr15_17112841     AOna    A    T      0.5      1        2 
  15 chr15_17112841     ASom    A    T        0      0        2 
  15 chr15_17112841     HCab    A    T        0      0        2 
  15 chr15_17112841     HPrz    A    T        0      0        2 
  15 chr15_17112841     ZBoe    A    T        0      0        2 
  15 chr15_17112841     ZGre    A    T        0      0        2 
  15 chr15_17112841     ZHar    A    T        0      0        2 
  15 chr15_17112841   Sample    A    T        0      0        2 
  15 chr15_17126061     AAsi    G    A        0      0        2 
  15 chr15_17126061     AKia    G    A        1      2        2 
  15 chr15_17126061     AOna    G    A        1      2        2 
  15 chr15_17126061     ASom    G    A        0      0        2 
  15 chr15_17126061     HCab    G    A        0      0        2 
  15 chr15_17126061     HPrz    G    A        0      0        2 
  15 chr15_17126061     ZBoe    G    A        0      0        2 
  15 chr15_17126061     ZGre    G    A        0      0        2 
  15 chr15_17126061     ZHar    G    A        0      0        2 
  15 chr15_17126061   Sample    G    A        0      0        2 
  15 chr15_17131838     AAsi    C    T        0      0        2 
  15 chr15_17131838     AKia    C    T        0      0        2 
  15 chr15_17131838     AOna    C    T      0.5      1        2 
  15 chr15_17131838     ASom    C    T        0      0        2 
  15 chr15_17131838     HCab    C    T        0      0        2 
  15 chr15_17131838     HPrz    C    T        0      0        2 
  15 chr15_17131838     ZBoe    C    T        0      0        2 
  15 chr15_17131838     ZGre    C    T        0      0        2 
  15 chr15_17131838     ZHar    C    T        0      0        2 
  15 chr15_17131838   Sample    C    T        0      0        2 
  15 chr15_17145035     AAsi    T    C        0      0        2 
  15 chr15_17145035     AKia    T    C        0      0        2 
  15 chr15_17145035     AOna    T    C        0      0        2 
  15 chr15_17145035     ASom    T    C        0      0        2 
  15 chr15_17145035     HCab    T    C        0      0        2 
  15 chr15_17145035     HPrz    T    C        0      0        2 
  15 chr15_17145035     ZBoe    T    C        0      0        2 
  15 chr15_17145035     ZGre    T    C      0.5      1        2 
  15 chr15_17145035     ZHar    T    C        0      0        2 
  15 chr15_17145035   Sample    T    C        0      0        2 
  15 chr15_17148286     AAsi    A    C        1      2        2 
  15 chr15_17148286     AKia    A    C        0      0        2 
  15 chr15_17148286     AOna    A    C        0      0        2 
  15 chr15_17148286     ASom    A    C        1      2        2 
  15 chr15_17148286     HCab    A    C        0      0        2 
  15 chr15_17148286     HPrz    A    C        0      0        2 
  15 chr15_17148286     ZBoe    A    C        0      0        2 
  15 chr15_17148286     ZGre    A    C        0      0        2 
  15 chr15_17148286     ZHar    A    C        0      0        2 
  15 chr15_17148286   Sample    A    C        1      2        2 
  15 chr15_17149546     AAsi    C    G        0      0        2 
  15 chr15_17149546     AKia    C    G        0      0        2 
  15 chr15_17149546     AOna    C    G      0.5      1        2 
  15 chr15_17149546     ASom    C    G        0      0        2 
  15 chr15_17149546     HCab    C    G        0      0        2 
  15 chr15_17149546     HPrz    C    G        0      0        2 
  15 chr15_17149546     ZBoe    C    G        0      0        2 
  15 chr15_17149546     ZGre    C    G        0      0        2 
  15 chr15_17149546     ZHar    C    G        0      0        2 
  15 chr15_17149546   Sample    C    G        0      0        2 
  15 chr15_17150342     AAsi    T    C        1      2        2 
  15 chr15_17150342     AKia    T    C        1      2        2 
  15 chr15_17150342     AOna    T    C        1      2        2 
  15 chr15_17150342     ASom    T    C        1      2        2 
  15 chr15_17150342     HCab    T    C        0      0        2 
  15 chr15_17150342     HPrz    T    C        0      0        2 
  15 chr15_17150342     ZBoe    T    C        0      0        2 
  15 chr15_17150342     ZGre    T    C        0      0        2 
  15 chr15_17150342     ZHar    T    C        0      0        2 
  15 chr15_17150342   Sample    T    C        1      2        2 
  15 chr15_17153807     AAsi    A    G        0      0        2 
  15 chr15_17153807     AKia    A    G        0      0        2 
  15 chr15_17153807     AOna    A    G        0      0        2 
  15 chr15_17153807     ASom    A    G        0      0        2 
  15 chr15_17153807     HCab    A    G        0      0        2 
  15 chr15_17153807     HPrz    A    G        0      0        2 
  15 chr15_17153807     ZBoe    A    G      0.5      1        2 
  15 chr15_17153807     ZGre    A    G        0      0        2 
  15 chr15_17153807     ZHar    A    G        0      0        2 
  15 chr15_17153807   Sample    A    G        0      0        2 
  15 chr15_17154970     AAsi    G    A        0      0        2 
  15 chr15_17154970     AKia    G    A        1      2        2 
  15 chr15_17154970     AOna    G    A      0.5      1        2 
  15 chr15_17154970     ASom    G    A        0      0        2 
  15 chr15_17154970     HCab    G    A        0      0        2 
  15 chr15_17154970     HPrz    G    A        0      0        2 
  15 chr15_17154970     ZBoe    G    A        0      0        2 
  15 chr15_17154970     ZGre    G    A        0      0        2 
  15 chr15_17154970     ZHar    G    A        0      0        2 
  15 chr15_17154970   Sample    G    A        0      0        2 
  15 chr15_17155518     AAsi    T    C        0      0        2 
  15 chr15_17155518     AKia    T    C        0      0        2 
  15 chr15_17155518     AOna    T    C      0.5      1        2 
  15 chr15_17155518     ASom    T    C        0      0        2 
  15 chr15_17155518     HCab    T    C        0      0        2 
  15 chr15_17155518     HPrz    T    C        0      0        2 
  15 chr15_17155518     ZBoe    T    C        0      0        2 
  15 chr15_17155518     ZGre    T    C        0      0        2 
  15 chr15_17155518     ZHar    T    C        0      0        2 
  15 chr15_17155518   Sample    T    C        0      0        2 
  15 chr15_17155875     AAsi    G    T        0      0        2 
  15 chr15_17155875     AKia    G    T        0      0        2 
  15 chr15_17155875     AOna    G    T        0      0        2 
  15 chr15_17155875     ASom    G    T        0      0        2 
  15 chr15_17155875     HCab    G    T        1      2        2 
  15 chr15_17155875     HPrz    G    T        1      2        2 
  15 chr15_17155875     ZBoe    G    T        0      0        2 
  15 chr15_17155875     ZGre    G    T        0      0        2 
  15 chr15_17155875     ZHar    G    T        0      0        2 
  15 chr15_17155875   Sample    G    T        0      0        2 
  15 chr15_17156072     AAsi    G    T        0      0        2 
  15 chr15_17156072     AKia    G    T        0      0        2 
  15 chr15_17156072     AOna    G    T        0      0        2 
  15 chr15_17156072     ASom    G    T        0      0        2 
  15 chr15_17156072     HCab    G    T        0      0        2 
  15 chr15_17156072     HPrz    G    T        0      0        2 
  15 chr15_17156072     ZBoe    G    T        0      0        2 
  15 chr15_17156072     ZGre    G    T        0      0        2 
  15 chr15_17156072     ZHar    G    T      0.5      1        2 
  15 chr15_17156072   Sample    G    T        0      0        2 
  15 chr15_17160383     AAsi    G    C        0      0        2 
  15 chr15_17160383     AKia    G    C        0      0        2 
  15 chr15_17160383     AOna    G    C        0      0        2 
  15 chr15_17160383     ASom    G    C        0      0        2 
  15 chr15_17160383     HCab    G    C        1      2        2 
  15 chr15_17160383     HPrz    G    C        1      2        2 
  15 chr15_17160383     ZBoe    G    C        0      0        2 
  15 chr15_17160383     ZGre    G    C        0      0        2 
  15 chr15_17160383     ZHar    G    C        0      0        2 
  15 chr15_17160383   Sample    G    C        0      0        2 
  15 chr15_17160750     AAsi    A    G        0      0        2 
  15 chr15_17160750     AKia    A    G        0      0        2 
  15 chr15_17160750     AOna    A    G        0      0        2 
  15 chr15_17160750     ASom    A    G        0      0        2 
  15 chr15_17160750     HCab    A    G        0      0        2 
  15 chr15_17160750     HPrz    A    G      0.5      1        2 
  15 chr15_17160750     ZBoe    A    G        0      0        2 
  15 chr15_17160750     ZGre    A    G        0      0        2 
  15 chr15_17160750     ZHar    A    G        0      0        2 
  15 chr15_17160750   Sample    A    G        0      0        2 
  15 chr15_17163606     AAsi    A    G        0      0        2 
  15 chr15_17163606     AKia    A    G        0      0        2 
  15 chr15_17163606     AOna    A    G        0      0        2 
  15 chr15_17163606     ASom    A    G        0      0        2 
  15 chr15_17163606     HCab    A    G        0      0        2 
  15 chr15_17163606     HPrz    A    G        0      0        2 
  15 chr15_17163606     ZBoe    A    G      0.5      1        2 
  15 chr15_17163606     ZGre    A    G        0      0        2 
  15 chr15_17163606     ZHar    A    G        0      0        2 
  15 chr15_17163606   Sample    A    G        0      0        2 
  15 chr15_17164087     AAsi    C    G        0      0        2 
  15 chr15_17164087     AKia    C    G        0      0        2 
  15 chr15_17164087     AOna    C    G        0      0        2 
  15 chr15_17164087     ASom    C    G        0      0        2 
  15 chr15_17164087     HCab    C    G        0      0        2 
  15 chr15_17164087     HPrz    C    G        0      0        2 
  15 chr15_17164087     ZBoe    C    G        0      0        2 
  15 chr15_17164087     ZGre    C    G        0      0        2 
  15 chr15_17164087     ZHar    C    G        1      2        2 
  15 chr15_17164087   Sample    C    G        0      0        2 
  15 chr15_17171420     AAsi    A    G        0      0        2 
  15 chr15_17171420     AKia    A    G        0      0        2 
  15 chr15_17171420     AOna    A    G        0      0        2 
  15 chr15_17171420     ASom    A    G        0      0        2 
  15 chr15_17171420     HCab    A    G        0      0        2 
  15 chr15_17171420     HPrz    A    G        0      0        2 
  15 chr15_17171420     ZBoe    A    G        0      0        2 
  15 chr15_17171420     ZGre    A    G        0      0        2 
  15 chr15_17171420     ZHar    A    G      0.5      1        2 
  15 chr15_17171420   Sample    A    G        0      0        2 
  15 chr15_17174063     AAsi    C    T        0      0        2 
  15 chr15_17174063     AKia    C    T        0      0        2 
  15 chr15_17174063     AOna    C    T        0      0        2 
  15 chr15_17174063     ASom    C    T        0      0        2 
  15 chr15_17174063     HCab    C    T        0      0        2 
  15 chr15_17174063     HPrz    C    T        1      2        2 
  15 chr15_17174063     ZBoe    C    T        0      0        2 
  15 chr15_17174063     ZGre    C    T        0      0        2 
  15 chr15_17174063     ZHar    C    T        0      0        2 
  15 chr15_17174063   Sample    C    T        0      0        2 
  15 chr15_17176648     AAsi    T    C        0      0        2 
  15 chr15_17176648     AKia    T    C        0      0        2 
  15 chr15_17176648     AOna    T    C        0      0        2 
  15 chr15_17176648     ASom    T    C        0      0        2 
  15 chr15_17176648     HCab    T    C        0      0        2 
  15 chr15_17176648     HPrz    T    C        0      0        2 
  15 chr15_17176648     ZBoe    T    C      0.5      1        2 
  15 chr15_17176648     ZGre    T    C        0      0        2 
  15 chr15_17176648     ZHar    T    C        0      0        2 
  15 chr15_17176648   Sample    T    C        0      0        2 
  15 chr15_17178572     AAsi    A    G        0      0        2 
  15 chr15_17178572     AKia    A    G        0      0        2 
  15 chr15_17178572     AOna    A    G        0      0        2 
  15 chr15_17178572     ASom    A    G        0      0        2 
  15 chr15_17178572     HCab    A    G        1      2        2 
  15 chr15_17178572     HPrz    A    G        1      2        2 
  15 chr15_17178572     ZBoe    A    G        0      0        2 
  15 chr15_17178572     ZGre    A    G        0      0        2 
  15 chr15_17178572     ZHar    A    G        0      0        2 
  15 chr15_17178572   Sample    A    G        0      0        2 
  15 chr15_17179911     AAsi    A    T        0      0        2 
  15 chr15_17179911     AKia    A    T        0      0        2 
  15 chr15_17179911     AOna    A    T        0      0        2 
  15 chr15_17179911     ASom    A    T        0      0        2 
  15 chr15_17179911     HCab    A    T        1      2        2 
  15 chr15_17179911     HPrz    A    T        1      2        2 
  15 chr15_17179911     ZBoe    A    T        0      0        2 
  15 chr15_17179911     ZGre    A    T        0      0        2 
  15 chr15_17179911     ZHar    A    T        0      0        2 
  15 chr15_17179911   Sample    A    T        0      0        2 
  15 chr15_17186761     AAsi    G    A        0      0        2 
  15 chr15_17186761     AKia    G    A        0      0        2 
  15 chr15_17186761     AOna    G    A        0      0        2 
  15 chr15_17186761     ASom    G    A        0      0        2 
  15 chr15_17186761     HCab    G    A        0      0        2 
  15 chr15_17186761     HPrz    G    A        0      0        2 
  15 chr15_17186761     ZBoe    G    A        0      0        2 
  15 chr15_17186761     ZGre    G    A        0      0        2 
  15 chr15_17186761     ZHar    G    A      0.5      1        2 
  15 chr15_17186761   Sample    G    A        0      0        2 
  15 chr15_17186987     AAsi    C    G        0      0        2 
  15 chr15_17186987     AKia    C    G        1      2        2 
  15 chr15_17186987     AOna    C    G        0      0        2 
  15 chr15_17186987     ASom    C    G        0      0        2 
  15 chr15_17186987     HCab    C    G        0      0        2 
  15 chr15_17186987     HPrz    C    G        0      0        2 
  15 chr15_17186987     ZBoe    C    G      0.5      1        2 
  15 chr15_17186987     ZGre    C    G        0      0        2 
  15 chr15_17186987     ZHar    C    G        0      0        2 
  15 chr15_17186987   Sample    C    G        0      0        2 
  15 chr15_17191162     AAsi    C    A        0      0        2 
  15 chr15_17191162     AKia    C    A        0      0        2 
  15 chr15_17191162     AOna    C    A        0      0        2 
  15 chr15_17191162     ASom    C    A        0      0        2 
  15 chr15_17191162     HCab    C    A        0      0        2 
  15 chr15_17191162     HPrz    C    A      0.5      1        2 
  15 chr15_17191162     ZBoe    C    A        0      0        2 
  15 chr15_17191162     ZGre    C    A        0      0        2 
  15 chr15_17191162     ZHar    C    A        0      0        2 
  15 chr15_17191162   Sample    C    A        0      0        2 
  15 chr15_17196170     AAsi    A    G        0      0        2 
  15 chr15_17196170     AKia    A    G        1      2        2 
  15 chr15_17196170     AOna    A    G        1      2        2 
  15 chr15_17196170     ASom    A    G        0      0        2 
  15 chr15_17196170     HCab    A    G        0      0        2 
  15 chr15_17196170     HPrz    A    G        0      0        2 
  15 chr15_17196170     ZBoe    A    G        0      0        2 
  15 chr15_17196170     ZGre    A    G        0      0        2 
  15 chr15_17196170     ZHar    A    G        0      0        2 
  15 chr15_17196170   Sample    A    G        0      0        2 
  15 chr15_17198146     AAsi    T    G        0      0        2 
  15 chr15_17198146     AKia    T    G        0      0        2 
  15 chr15_17198146     AOna    T    G        0      0        2 
  15 chr15_17198146     ASom    T    G        0      0        2 
  15 chr15_17198146     HCab    T    G        1      2        2 
  15 chr15_17198146     HPrz    T    G        1      2        2 
  15 chr15_17198146     ZBoe    T    G        0      0        2 
  15 chr15_17198146     ZGre    T    G        0      0        2 
  15 chr15_17198146     ZHar    T    G        0      0        2 
  15 chr15_17198146   Sample    T    G        0      0        2 
  15 chr15_17198310     AAsi    T    C        0      0        2 
  15 chr15_17198310     AKia    T    C        0      0        2 
  15 chr15_17198310     AOna    T    C      0.5      1        2 
  15 chr15_17198310     ASom    T    C        0      0        2 
  15 chr15_17198310     HCab    T    C        0      0        2 
  15 chr15_17198310     HPrz    T    C        0      0        2 
  15 chr15_17198310     ZBoe    T    C        0      0        2 
  15 chr15_17198310     ZGre    T    C        0      0        2 
  15 chr15_17198310     ZHar    T    C        0      0        2 
  15 chr15_17198310   Sample    T    C        0      0        2 
  15 chr15_17200542     AAsi    T    C        0      0        2 
  15 chr15_17200542     AKia    T    C        0      0        2 
  15 chr15_17200542     AOna    T    C        0      0        2 
  15 chr15_17200542     ASom    T    C        0      0        2 
  15 chr15_17200542     HCab    T    C        1      2        2 
  15 chr15_17200542     HPrz    T    C        1      2        2 
  15 chr15_17200542     ZBoe    T    C        0      0        2 
  15 chr15_17200542     ZGre    T    C        0      0        2 
  15 chr15_17200542     ZHar    T    C        0      0        2 
  15 chr15_17200542   Sample    T    C        0      0        2 
  15 chr15_17207375     AAsi    C    G        0      0        2 
  15 chr15_17207375     AKia    C    G        0      0        2 
  15 chr15_17207375     AOna    C    G        0      0        2 
  15 chr15_17207375     ASom    C    G        0      0        2 
  15 chr15_17207375     HCab    C    G        1      2        2 
  15 chr15_17207375     HPrz    C    G        1      2        2 
  15 chr15_17207375     ZBoe    C    G        0      0        2 
  15 chr15_17207375     ZGre    C    G        0      0        2 
  15 chr15_17207375     ZHar    C    G        0      0        2 
  15 chr15_17207375   Sample    C    G        0      0        2 
  15 chr15_17216987     AAsi    T    C        0      0        2 
  15 chr15_17216987     AKia    T    C        0      0        2 
  15 chr15_17216987     AOna    T    C        0      0        2 
  15 chr15_17216987     ASom    T    C      0.5      1        2 
  15 chr15_17216987     HCab    T    C        0      0        2 
  15 chr15_17216987     HPrz    T    C        0      0        2 
  15 chr15_17216987     ZBoe    T    C        0      0        2 
  15 chr15_17216987     ZGre    T    C        0      0        2 
  15 chr15_17216987     ZHar    T    C        0      0        2 
  15 chr15_17216987   Sample    T    C        0      0        2 
  15 chr15_17223911     AAsi    G    C        0      0        2 
  15 chr15_17223911     AKia    G    C        0      0        2 
  15 chr15_17223911     AOna    G    C        0      0        2 
  15 chr15_17223911     ASom    G    C        0      0        2 
  15 chr15_17223911     HCab    G    C        1      2        2 
  15 chr15_17223911     HPrz    G    C        1      2        2 
  15 chr15_17223911     ZBoe    G    C        0      0        2 
  15 chr15_17223911     ZGre    G    C        0      0        2 
  15 chr15_17223911     ZHar    G    C        0      0        2 
  15 chr15_17223911   Sample    G    C        0      0        2 
  15 chr15_17226641     AAsi    G    C        0      0        2 
  15 chr15_17226641     AKia    G    C        0      0        2 
  15 chr15_17226641     AOna    G    C        0      0        2 
  15 chr15_17226641     ASom    G    C        0      0        2 
  15 chr15_17226641     HCab    G    C        0      0        2 
  15 chr15_17226641     HPrz    G    C        0      0        2 
  15 chr15_17226641     ZBoe    G    C        1      2        2 
  15 chr15_17226641     ZGre    G    C        0      0        2 
  15 chr15_17226641     ZHar    G    C        0      0        2 
  15 chr15_17226641   Sample    G    C        0      0        2 
  15 chr15_17239623     AAsi    G    C        0      0        2 
  15 chr15_17239623     AKia    G    C        0      0        2 
  15 chr15_17239623     AOna    G    C        0      0        2 
  15 chr15_17239623     ASom    G    C        0      0        2 
  15 chr15_17239623     HCab    G    C        0      0        2 
  15 chr15_17239623     HPrz    G    C        1      2        2 
  15 chr15_17239623     ZBoe    G    C        0      0        2 
  15 chr15_17239623     ZGre    G    C        0      0        2 
  15 chr15_17239623     ZHar    G    C        0      0        2 
  15 chr15_17239623   Sample    G    C        0      0        2 
  15 chr15_17245217     AAsi    A    T        0      0        2 
  15 chr15_17245217     AKia    A    T        0      0        2 
  15 chr15_17245217     AOna    A    T        0      0        2 
  15 chr15_17245217     ASom    A    T        0      0        2 
  15 chr15_17245217     HCab    A    T        1      2        2 
  15 chr15_17245217     HPrz    A    T        1      2        2 
  15 chr15_17245217     ZBoe    A    T        0      0        2 
  15 chr15_17245217     ZGre    A    T        0      0        2 
  15 chr15_17245217     ZHar    A    T        0      0        2 
  15 chr15_17245217   Sample    A    T        0      0        2 
  15 chr15_17261780     AAsi    A    G        0      0        2 
  15 chr15_17261780     AKia    A    G        0      0        2 
  15 chr15_17261780     AOna    A    G        0      0        2 
  15 chr15_17261780     ASom    A    G        0      0        2 
  15 chr15_17261780     HCab    A    G        0      0        2 
  15 chr15_17261780     HPrz    A    G        0      0        2 
  15 chr15_17261780     ZBoe    A    G      0.5      1        2 
  15 chr15_17261780     ZGre    A    G        0      0        2 
  15 chr15_17261780     ZHar    A    G        0      0        2 
  15 chr15_17261780   Sample    A    G        0      0        2 
  15 chr15_17266292     AAsi    C    T        0      0        2 
  15 chr15_17266292     AKia    C    T        1      2        2 
  15 chr15_17266292     AOna    C    T        0      0        2 
  15 chr15_17266292     ASom    C    T        0      0        2 
  15 chr15_17266292     HCab    C    T        0      0        2 
  15 chr15_17266292     HPrz    C    T        0      0        2 
  15 chr15_17266292     ZBoe    C    T        0      0        2 
  15 chr15_17266292     ZGre    C    T        0      0        2 
  15 chr15_17266292     ZHar    C    T        0      0        2 
  15 chr15_17266292   Sample    C    T        0      0        2 
  15 chr15_17266579     AAsi    G    A        0      0        2 
  15 chr15_17266579     AKia    G    A        0      0        2 
  15 chr15_17266579     AOna    G    A        0      0        2 
  15 chr15_17266579     ASom    G    A        0      0        2 
  15 chr15_17266579     HCab    G    A        0      0        2 
  15 chr15_17266579     HPrz    G    A        0      0        2 
  15 chr15_17266579     ZBoe    G    A        0      0        2 
  15 chr15_17266579     ZGre    G    A        0      0        2 
  15 chr15_17266579     ZHar    G    A      0.5      1        2 
  15 chr15_17266579   Sample    G    A        0      0        2 
  15 chr15_17268055     AAsi    C    T        0      0        2 
  15 chr15_17268055     AKia    C    T        0      0        2 
  15 chr15_17268055     AOna    C    T        0      0        2 
  15 chr15_17268055     ASom    C    T        0      0        2 
  15 chr15_17268055     HCab    C    T        1      2        2 
  15 chr15_17268055     HPrz    C    T        1      2        2 
  15 chr15_17268055     ZBoe    C    T        0      0        2 
  15 chr15_17268055     ZGre    C    T        0      0        2 
  15 chr15_17268055     ZHar    C    T        0      0        2 
  15 chr15_17268055   Sample    C    T        0      0        2 
  15 chr15_17270238     AAsi    G    A        0      0        2 
  15 chr15_17270238     AKia    G    A        0      0        2 
  15 chr15_17270238     AOna    G    A        0      0        2 
  15 chr15_17270238     ASom    G    A        0      0        2 
  15 chr15_17270238     HCab    G    A        0      0        2 
  15 chr15_17270238     HPrz    G    A        0      0        2 
  15 chr15_17270238     ZBoe    G    A        0      0        2 
  15 chr15_17270238     ZGre    G    A        1      2        2 
  15 chr15_17270238     ZHar    G    A        0      0        2 
  15 chr15_17270238   Sample    G    A        0      0        2 
  15 chr15_17277563     AAsi    T    A        0      0        2 
  15 chr15_17277563     AKia    T    A        0      0        2 
  15 chr15_17277563     AOna    T    A        0      0        2 
  15 chr15_17277563     ASom    T    A        0      0        2 
  15 chr15_17277563     HCab    T    A        0      0        2 
  15 chr15_17277563     HPrz    T    A      0.5      1        2 
  15 chr15_17277563     ZBoe    T    A        0      0        2 
  15 chr15_17277563     ZGre    T    A        0      0        2 
  15 chr15_17277563     ZHar    T    A        0      0        2 
  15 chr15_17277563   Sample    T    A        0      0        2 
  15 chr15_17294014     AAsi    G    A        0      0        2 
  15 chr15_17294014     AKia    G    A        0      0        2 
  15 chr15_17294014     AOna    G    A        0      0        2 
  15 chr15_17294014     ASom    G    A        0      0        2 
  15 chr15_17294014     HCab    G    A        1      2        2 
  15 chr15_17294014     HPrz    G    A        1      2        2 
  15 chr15_17294014     ZBoe    G    A        0      0        2 
  15 chr15_17294014     ZGre    G    A        0      0        2 
  15 chr15_17294014     ZHar    G    A        0      0        2 
  15 chr15_17294014   Sample    G    A        0      0        2 
  15 chr15_17295049     AAsi    A    T        0      0        2 
  15 chr15_17295049     AKia    A    T        0      0        2 
  15 chr15_17295049     AOna    A    T        0      0        2 
  15 chr15_17295049     ASom    A    T        0      0        2 
  15 chr15_17295049     HCab    A    T        1      2        2 
  15 chr15_17295049     HPrz    A    T        0      0        2 
  15 chr15_17295049     ZBoe    A    T        0      0        2 
  15 chr15_17295049     ZGre    A    T        0      0        2 
  15 chr15_17295049     ZHar    A    T        0      0        2 
  15 chr15_17295049   Sample    A    T        0      0        2 
  15 chr15_17297606     AAsi    T    C        0      0        2 
  15 chr15_17297606     AKia    T    C        0      0        2 
  15 chr15_17297606     AOna    T    C      0.5      1        2 
  15 chr15_17297606     ASom    T    C        0      0        2 
  15 chr15_17297606     HCab    T    C        0      0        2 
  15 chr15_17297606     HPrz    T    C        0      0        2 
  15 chr15_17297606     ZBoe    T    C        0      0        2 
  15 chr15_17297606     ZGre    T    C        0      0        2 
  15 chr15_17297606     ZHar    T    C        0      0        2 
  15 chr15_17297606   Sample    T    C        0      0        2 
  15 chr15_17299014     AAsi    T    G        0      0        2 
  15 chr15_17299014     AKia    T    G        0      0        2 
  15 chr15_17299014     AOna    T    G        0      0        2 
  15 chr15_17299014     ASom    T    G        0      0        2 
  15 chr15_17299014     HCab    T    G        0      0        2 
  15 chr15_17299014     HPrz    T    G        1      2        2 
  15 chr15_17299014     ZBoe    T    G        0      0        2 
  15 chr15_17299014     ZGre    T    G        0      0        2 
  15 chr15_17299014     ZHar    T    G        0      0        2 
  15 chr15_17299014   Sample    T    G        0      0        2 
  15 chr15_17309435     AAsi    C    T        0      0        2 
  15 chr15_17309435     AKia    C    T        0      0        2 
  15 chr15_17309435     AOna    C    T        0      0        2 
  15 chr15_17309435     ASom    C    T        0      0        2 
  15 chr15_17309435     HCab    C    T        1      2        2 
  15 chr15_17309435     HPrz    C    T        1      2        2 
  15 chr15_17309435     ZBoe    C    T        0      0        2 
  15 chr15_17309435     ZGre    C    T        0      0        2 
  15 chr15_17309435     ZHar    C    T        0      0        2 
  15 chr15_17309435   Sample    C    T        0      0        2 
  15 chr15_17309501     AAsi    G    A        0      0        2 
  15 chr15_17309501     AKia    G    A        0      0        2 
  15 chr15_17309501     AOna    G    A        0      0        2 
  15 chr15_17309501     ASom    G    A        0      0        2 
  15 chr15_17309501     HCab    G    A        0      0        2 
  15 chr15_17309501     HPrz    G    A        0      0        2 
  15 chr15_17309501     ZBoe    G    A        0      0        2 
  15 chr15_17309501     ZGre    G    A        0      0        2 
  15 chr15_17309501     ZHar    G    A      0.5      1        2 
  15 chr15_17309501   Sample    G    A        0      0        2 
  15 chr15_17317157     AAsi    T    C        0      0        2 
  15 chr15_17317157     AKia    T    C        1      2        2 
  15 chr15_17317157     AOna    T    C        0      0        2 
  15 chr15_17317157     ASom    T    C        0      0        2 
  15 chr15_17317157     HCab    T    C        0      0        2 
  15 chr15_17317157     HPrz    T    C        0      0        2 
  15 chr15_17317157     ZBoe    T    C        0      0        2 
  15 chr15_17317157     ZGre    T    C        0      0        2 
  15 chr15_17317157     ZHar    T    C        0      0        2 
  15 chr15_17317157   Sample    T    C        0      0        2 
  15 chr15_17322864     AAsi    C    T        0      0        2 
  15 chr15_17322864     AKia    C    T        0      0        2 
  15 chr15_17322864     AOna    C    T        1      2        2 
  15 chr15_17322864     ASom    C    T        0      0        2 
  15 chr15_17322864     HCab    C    T        0      0        2 
  15 chr15_17322864     HPrz    C    T        0      0        2 
  15 chr15_17322864     ZBoe    C    T        0      0        2 
  15 chr15_17322864     ZGre    C    T        0      0        2 
  15 chr15_17322864     ZHar    C    T        0      0        2 
  15 chr15_17322864   Sample    C    T        0      0        2 
  15 chr15_17328080     AAsi    T    C        1      2        2 
  15 chr15_17328080     AKia    T    C        0      0        2 
  15 chr15_17328080     AOna    T    C        0      0        2 
  15 chr15_17328080     ASom    T    C        1      2        2 
  15 chr15_17328080     HCab    T    C        0      0        2 
  15 chr15_17328080     HPrz    T    C        0      0        2 
  15 chr15_17328080     ZBoe    T    C        0      0        2 
  15 chr15_17328080     ZGre    T    C        0      0        2 
  15 chr15_17328080     ZHar    T    C        0      0        2 
  15 chr15_17328080   Sample    T    C        1      2        2 
  15 chr15_17332386     AAsi    T    C        0      0        2 
  15 chr15_17332386     AKia    T    C        0      0        2 
  15 chr15_17332386     AOna    T    C        0      0        2 
  15 chr15_17332386     ASom    T    C        0      0        2 
  15 chr15_17332386     HCab    T    C        0      0        2 
  15 chr15_17332386     HPrz    T    C        0      0        2 
  15 chr15_17332386     ZBoe    T    C        1      2        2 
  15 chr15_17332386     ZGre    T    C        0      0        2 
  15 chr15_17332386     ZHar    T    C        0      0        2 
  15 chr15_17332386   Sample    T    C        0      0        2 
  15 chr15_17335652     AAsi    C    T        0      0        2 
  15 chr15_17335652     AKia    C    T        0      0        2 
  15 chr15_17335652     AOna    C    T        0      0        2 
  15 chr15_17335652     ASom    C    T        0      0        2 
  15 chr15_17335652     HCab    C    T        1      2        2 
  15 chr15_17335652     HPrz    C    T        1      2        2 
  15 chr15_17335652     ZBoe    C    T        0      0        2 
  15 chr15_17335652     ZGre    C    T        0      0        2 
  15 chr15_17335652     ZHar    C    T        0      0        2 
  15 chr15_17335652   Sample    C    T        0      0        2 
  15 chr15_17335847     AAsi    A    G        0      0        2 
  15 chr15_17335847     AKia    A    G        0      0        2 
  15 chr15_17335847     AOna    A    G        0      0        2 
  15 chr15_17335847     ASom    A    G        0      0        2 
  15 chr15_17335847     HCab    A    G        0      0        2 
  15 chr15_17335847     HPrz    A    G        0      0        2 
  15 chr15_17335847     ZBoe    A    G        0      0        2 
  15 chr15_17335847     ZGre    A    G        0      0        2 
  15 chr15_17335847     ZHar    A    G      0.5      1        2 
  15 chr15_17335847   Sample    A    G        0      0        2 
  15 chr15_17339060     AAsi    T    C        0      0        2 
  15 chr15_17339060     AKia    T    C        0      0        2 
  15 chr15_17339060     AOna    T    C      0.5      1        2 
  15 chr15_17339060     ASom    T    C        0      0        2 
  15 chr15_17339060     HCab    T    C        0      0        2 
  15 chr15_17339060     HPrz    T    C        0      0        2 
  15 chr15_17339060     ZBoe    T    C        0      0        2 
  15 chr15_17339060     ZGre    T    C        0      0        2 
  15 chr15_17339060     ZHar    T    C        0      0        2 
  15 chr15_17339060   Sample    T    C        0      0        2 
  15 chr15_17340615     AAsi    T    C        0      0        2 
  15 chr15_17340615     AKia    T    C        0      0        2 
  15 chr15_17340615     AOna    T    C        0      0        2 
  15 chr15_17340615     ASom    T    C        0      0        2 
  15 chr15_17340615     HCab    T    C        0      0        2 
  15 chr15_17340615     HPrz    T    C        0      0        2 
  15 chr15_17340615     ZBoe    T    C      0.5      1        2 
  15 chr15_17340615     ZGre    T    C        0      0        2 
  15 chr15_17340615     ZHar    T    C        0      0        2 
  15 chr15_17340615   Sample    T    C        0      0        2 
  15 chr15_17340950     AAsi    T    C        0      0        2 
  15 chr15_17340950     AKia    T    C        0      0        2 
  15 chr15_17340950     AOna    T    C        0      0        2 
  15 chr15_17340950     ASom    T    C        0      0        2 
  15 chr15_17340950     HCab    T    C        0      0        2 
  15 chr15_17340950     HPrz    T    C        0      0        2 
  15 chr15_17340950     ZBoe    T    C        0      0        2 
  15 chr15_17340950     ZGre    T    C        1      2        2 
  15 chr15_17340950     ZHar    T    C        0      0        2 
  15 chr15_17340950   Sample    T    C        0      0        2 
  15 chr15_17360785     AAsi    G    A        0      0        2 
  15 chr15_17360785     AKia    G    A        0      0        2 
  15 chr15_17360785     AOna    G    A        0      0        2 
  15 chr15_17360785     ASom    G    A        0      0        2 
  15 chr15_17360785     HCab    G    A        1      2        2 
  15 chr15_17360785     HPrz    G    A        1      2        2 
  15 chr15_17360785     ZBoe    G    A        0      0        2 
  15 chr15_17360785     ZGre    G    A        0      0        2 
  15 chr15_17360785     ZHar    G    A        0      0        2 
  15 chr15_17360785   Sample    G    A        0      0        2 
  15 chr15_17361323     AAsi    T    C        0      0        2 
  15 chr15_17361323     AKia    T    C        1      2        2 
  15 chr15_17361323     AOna    T    C        0      0        2 
  15 chr15_17361323     ASom    T    C        0      0        2 
  15 chr15_17361323     HCab    T    C        0      0        2 
  15 chr15_17361323     HPrz    T    C        0      0        2 
  15 chr15_17361323     ZBoe    T    C        0      0        2 
  15 chr15_17361323     ZGre    T    C        0      0        2 
  15 chr15_17361323     ZHar    T    C        0      0        2 
  15 chr15_17361323   Sample    T    C        0      0        2 
  15 chr15_17365944     AAsi    C    G        0      0        2 
  15 chr15_17365944     AKia    C    G        0      0        2 
  15 chr15_17365944     AOna    C    G      0.5      1        2 
  15 chr15_17365944     ASom    C    G        0      0        2 
  15 chr15_17365944     HCab    C    G        0      0        2 
  15 chr15_17365944     HPrz    C    G        0      0        2 
  15 chr15_17365944     ZBoe    C    G        0      0        2 
  15 chr15_17365944     ZGre    C    G        0      0        2 
  15 chr15_17365944     ZHar    C    G        0      0        2 
  15 chr15_17365944   Sample    C    G        0      0        2 
  15 chr15_17368072     AAsi    T    C        0      0        2 
  15 chr15_17368072     AKia    T    C        0      0        2 
  15 chr15_17368072     AOna    T    C        0      0        2 
  15 chr15_17368072     ASom    T    C        0      0        2 
  15 chr15_17368072     HCab    T    C        0      0        2 
  15 chr15_17368072     HPrz    T    C        0      0        2 
  15 chr15_17368072     ZBoe    T    C      0.5      1        2 
  15 chr15_17368072     ZGre    T    C        0      0        2 
  15 chr15_17368072     ZHar    T    C        0      0        2 
  15 chr15_17368072   Sample    T    C        0      0        2 
  15 chr15_17369707     AAsi    T    C        0      0        2 
  15 chr15_17369707     AKia    T    C        0      0        2 
  15 chr15_17369707     AOna    T    C        0      0        2 
  15 chr15_17369707     ASom    T    C        0      0        2 
  15 chr15_17369707     HCab    T    C        1      2        2 
  15 chr15_17369707     HPrz    T    C      0.5      1        2 
  15 chr15_17369707     ZBoe    T    C        0      0        2 
  15 chr15_17369707     ZGre    T    C        0      0        2 
  15 chr15_17369707     ZHar    T    C        0      0        2 
  15 chr15_17369707   Sample    T    C        0      0        2 
  15 chr15_17374166     AAsi    T    C        0      0        2 
  15 chr15_17374166     AKia    T    C        1      2        2 
  15 chr15_17374166     AOna    T    C      0.5      1        2 
  15 chr15_17374166     ASom    T    C        0      0        2 
  15 chr15_17374166     HCab    T    C        0      0        2 
  15 chr15_17374166     HPrz    T    C        0      0        2 
  15 chr15_17374166     ZBoe    T    C        0      0        2 
  15 chr15_17374166     ZGre    T    C        0      0        2 
  15 chr15_17374166     ZHar    T    C        0      0        2 
  15 chr15_17374166   Sample    T    C        0      0        2 
  15 chr15_17381398     AAsi    G    T        0      0        2 
  15 chr15_17381398     AKia    G    T        0      0        2 
  15 chr15_17381398     AOna    G    T        0      0        2 
  15 chr15_17381398     ASom    G    T        0      0        2 
  15 chr15_17381398     HCab    G    T        1      2        2 
  15 chr15_17381398     HPrz    G    T        1      2        2 
  15 chr15_17381398     ZBoe    G    T        0      0        2 
  15 chr15_17381398     ZGre    G    T        0      0        2 
  15 chr15_17381398     ZHar    G    T        0      0        2 
  15 chr15_17381398   Sample    G    T        0      0        2 
  15 chr15_17381893     AAsi    T    C        0      0        2 
  15 chr15_17381893     AKia    T    C        0      0        2 
  15 chr15_17381893     AOna    T    C        0      0        2 
  15 chr15_17381893     ASom    T    C        0      0        2 
  15 chr15_17381893     HCab    T    C        0      0        2 
  15 chr15_17381893     HPrz    T    C        0      0        2 
  15 chr15_17381893     ZBoe    T    C      0.5      1        2 
  15 chr15_17381893     ZGre    T    C        0      0        2 
  15 chr15_17381893     ZHar    T    C        0      0        2 
  15 chr15_17381893   Sample    T    C        0      0        2 
  15 chr15_17382664     AAsi    T    C        0      0        2 
  15 chr15_17382664     AKia    T    C        0      0        2 
  15 chr15_17382664     AOna    T    C        0      0        2 
  15 chr15_17382664     ASom    T    C        0      0        2 
  15 chr15_17382664     HCab    T    C        0      0        2 
  15 chr15_17382664     HPrz    T    C        0      0        2 
  15 chr15_17382664     ZBoe    T    C      0.5      1        2 
  15 chr15_17382664     ZGre    T    C        0      0        2 
  15 chr15_17382664     ZHar    T    C        0      0        2 
  15 chr15_17382664   Sample    T    C        0      0        2 
  15 chr15_17383512     AAsi    G    C        0      0        2 
  15 chr15_17383512     AKia    G    C        0      0        2 
  15 chr15_17383512     AOna    G    C        0      0        2 
  15 chr15_17383512     ASom    G    C        0      0        2 
  15 chr15_17383512     HCab    G    C        1      2        2 
  15 chr15_17383512     HPrz    G    C        1      2        2 
  15 chr15_17383512     ZBoe    G    C        0      0        2 
  15 chr15_17383512     ZGre    G    C        0      0        2 
  15 chr15_17383512     ZHar    G    C        0      0        2 
  15 chr15_17383512   Sample    G    C        0      0        2 
  15 chr15_17398410     AAsi    C    G        0      0        2 
  15 chr15_17398410     AKia    C    G        0      0        2 
  15 chr15_17398410     AOna    C    G        0      0        2 
  15 chr15_17398410     ASom    C    G        0      0        2 
  15 chr15_17398410     HCab    C    G        0      0        2 
  15 chr15_17398410     HPrz    C    G        0      0        2 
  15 chr15_17398410     ZBoe    C    G        0      0        2 
  15 chr15_17398410     ZGre    C    G        0      0        2 
  15 chr15_17398410     ZHar    C    G      0.5      1        2 
  15 chr15_17398410   Sample    C    G        0      0        2 
  15 chr15_17399771     AAsi    T    C        1      2        2 
  15 chr15_17399771     AKia    T    C        1      2        2 
  15 chr15_17399771     AOna    T    C        0      0        2 
  15 chr15_17399771     ASom    T    C        1      2        2 
  15 chr15_17399771     HCab    T    C        0      0        2 
  15 chr15_17399771     HPrz    T    C        0      0        2 
  15 chr15_17399771     ZBoe    T    C        0      0        2 
  15 chr15_17399771     ZGre    T    C        0      0        2 
  15 chr15_17399771     ZHar    T    C        0      0        2 
  15 chr15_17399771   Sample    T    C        1      2        2 
  15 chr15_17404215     AAsi    G    A        0      0        2 
  15 chr15_17404215     AKia    G    A        0      0        2 
  15 chr15_17404215     AOna    G    A        0      0        2 
  15 chr15_17404215     ASom    G    A        0      0        2 
  15 chr15_17404215     HCab    G    A        0      0        2 
  15 chr15_17404215     HPrz    G    A        0      0        2 
  15 chr15_17404215     ZBoe    G    A      0.5      1        2 
  15 chr15_17404215     ZGre    G    A        0      0        2 
  15 chr15_17404215     ZHar    G    A        0      0        2 
  15 chr15_17404215   Sample    G    A        0      0        2 
  15 chr15_17404278     AAsi    T    G        0      0        2 
  15 chr15_17404278     AKia    T    G        0      0        2 
  15 chr15_17404278     AOna    T    G        0      0        2 
  15 chr15_17404278     ASom    T    G        0      0        2 
  15 chr15_17404278     HCab    T    G        0      0        2 
  15 chr15_17404278     HPrz    T    G        0      0        2 
  15 chr15_17404278     ZBoe    T    G      0.5      1        2 
  15 chr15_17404278     ZGre    T    G        0      0        2 
  15 chr15_17404278     ZHar    T    G        0      0        2 
  15 chr15_17404278   Sample    T    G        0      0        2 
  15 chr15_17422932     AAsi    T    C        0      0        2 
  15 chr15_17422932     AKia    T    C        0      0        2 
  15 chr15_17422932     AOna    T    C        0      0        2 
  15 chr15_17422932     ASom    T    C        0      0        2 
  15 chr15_17422932     HCab    T    C        1      2        2 
  15 chr15_17422932     HPrz    T    C        0      0        2 
  15 chr15_17422932     ZBoe    T    C        0      0        2 
  15 chr15_17422932     ZGre    T    C        0      0        2 
  15 chr15_17422932     ZHar    T    C        1      2        2 
  15 chr15_17422932   Sample    T    C        0      0        2 
  15 chr15_17427895     AAsi    T    A        0      0        2 
  15 chr15_17427895     AKia    T    A        0      0        2 
  15 chr15_17427895     AOna    T    A        0      0        2 
  15 chr15_17427895     ASom    T    A        0      0        2 
  15 chr15_17427895     HCab    T    A        0      0        2 
  15 chr15_17427895     HPrz    T    A      0.5      1        2 
  15 chr15_17427895     ZBoe    T    A        0      0        2 
  15 chr15_17427895     ZGre    T    A        0      0        2 
  15 chr15_17427895     ZHar    T    A        0      0        2 
  15 chr15_17427895   Sample    T    A        0      0        2 
  15 chr15_17430929     AAsi    C    T        1      2        2 
  15 chr15_17430929     AKia    C    T        1      2        2 
  15 chr15_17430929     AOna    C    T        1      2        2 
  15 chr15_17430929     ASom    C    T        1      2        2 
  15 chr15_17430929     HCab    C    T        0      0        2 
  15 chr15_17430929     HPrz    C    T        0      0        2 
  15 chr15_17430929     ZBoe    C    T        0      0        2 
  15 chr15_17430929     ZGre    C    T        0      0        2 
  15 chr15_17430929     ZHar    C    T        0      0        2 
  15 chr15_17430929   Sample    C    T        1      2        2 
  15 chr15_17435076     AAsi    T    C        0      0        2 
  15 chr15_17435076     AKia    T    C        0      0        2 
  15 chr15_17435076     AOna    T    C        0      0        2 
  15 chr15_17435076     ASom    T    C        0      0        2 
  15 chr15_17435076     HCab    T    C        1      2        2 
  15 chr15_17435076     HPrz    T    C        1      2        2 
  15 chr15_17435076     ZBoe    T    C        0      0        2 
  15 chr15_17435076     ZGre    T    C        0      0        2 
  15 chr15_17435076     ZHar    T    C        0      0        2 
  15 chr15_17435076   Sample    T    C        0      0        2 
  15 chr15_17436101     AAsi    G    A        0      0        2 
  15 chr15_17436101     AKia    G    A        0      0        2 
  15 chr15_17436101     AOna    G    A      0.5      1        2 
  15 chr15_17436101     ASom    G    A        0      0        2 
  15 chr15_17436101     HCab    G    A        0      0        2 
  15 chr15_17436101     HPrz    G    A        0      0        2 
  15 chr15_17436101     ZBoe    G    A        0      0        2 
  15 chr15_17436101     ZGre    G    A        0      0        2 
  15 chr15_17436101     ZHar    G    A        0      0        2 
  15 chr15_17436101   Sample    G    A        0      0        2 
  15 chr15_17437431     AAsi    A    G        0      0        2 
  15 chr15_17437431     AKia    A    G        0      0        2 
  15 chr15_17437431     AOna    A    G        0      0        2 
  15 chr15_17437431     ASom    A    G        0      0        2 
  15 chr15_17437431     HCab    A    G        0      0        2 
  15 chr15_17437431     HPrz    A    G        0      0        2 
  15 chr15_17437431     ZBoe    A    G        0      0        2 
  15 chr15_17437431     ZGre    A    G        0      0        2 
  15 chr15_17437431     ZHar    A    G        1      2        2 
  15 chr15_17437431   Sample    A    G        0      0        2 
  15 chr15_17444800     AAsi    C    T        0      0        2 
  15 chr15_17444800     AKia    C    T        0      0        2 
  15 chr15_17444800     AOna    C    T        0      0        2 
  15 chr15_17444800     ASom    C    T        0      0        2 
  15 chr15_17444800     HCab    C    T        1      2        2 
  15 chr15_17444800     HPrz    C    T        1      2        2 
  15 chr15_17444800     ZBoe    C    T        0      0        2 
  15 chr15_17444800     ZGre    C    T        0      0        2 
  15 chr15_17444800     ZHar    C    T        0      0        2 
  15 chr15_17444800   Sample    C    T        0      0        2 
  15 chr15_17462163     AAsi    T    C        0      0        2 
  15 chr15_17462163     AKia    T    C        0      0        2 
  15 chr15_17462163     AOna    T    C        0      0        2 
  15 chr15_17462163     ASom    T    C        0      0        2 
  15 chr15_17462163     HCab    T    C        0      0        2 
  15 chr15_17462163     HPrz    T    C        1      2        2 
  15 chr15_17462163     ZBoe    T    C        0      0        2 
  15 chr15_17462163     ZGre    T    C        0      0        2 
  15 chr15_17462163     ZHar    T    C        0      0        2 
  15 chr15_17462163   Sample    T    C        0      0        2 
  15 chr15_17463706     AAsi    T    G        0      0        2 
  15 chr15_17463706     AKia    T    G        0      0        2 
  15 chr15_17463706     AOna    T    G        0      0        2 
  15 chr15_17463706     ASom    T    G        0      0        2 
  15 chr15_17463706     HCab    T    G        0      0        2 
  15 chr15_17463706     HPrz    T    G        1      2        2 
  15 chr15_17463706     ZBoe    T    G        0      0        2 
  15 chr15_17463706     ZGre    T    G        0      0        2 
  15 chr15_17463706     ZHar    T    G        0      0        2 
  15 chr15_17463706   Sample    T    G        0      0        2 
  15 chr15_17464150     AAsi    T    C        0      0        2 
  15 chr15_17464150     AKia    T    C        0      0        2 
  15 chr15_17464150     AOna    T    C        0      0        2 
  15 chr15_17464150     ASom    T    C        0      0        2 
  15 chr15_17464150     HCab    T    C        0      0        2 
  15 chr15_17464150     HPrz    T    C        0      0        2 
  15 chr15_17464150     ZBoe    T    C      0.5      1        2 
  15 chr15_17464150     ZGre    T    C        0      0        2 
  15 chr15_17464150     ZHar    T    C        0      0        2 
  15 chr15_17464150   Sample    T    C        0      0        2 
  15 chr15_17464865     AAsi    A    T        0      0        2 
  15 chr15_17464865     AKia    A    T        0      0        2 
  15 chr15_17464865     AOna    A    T        0      0        2 
  15 chr15_17464865     ASom    A    T        1      2        2 
  15 chr15_17464865     HCab    A    T        0      0        2 
  15 chr15_17464865     HPrz    A    T        0      0        2 
  15 chr15_17464865     ZBoe    A    T        0      0        2 
  15 chr15_17464865     ZGre    A    T        0      0        2 
  15 chr15_17464865     ZHar    A    T        0      0        2 
  15 chr15_17464865   Sample    A    T        0      0        2 
  15 chr15_17481076     AAsi    C    T        0      0        2 
  15 chr15_17481076     AKia    C    T        0      0        2 
  15 chr15_17481076     AOna    C    T        0      0        2 
  15 chr15_17481076     ASom    C    T        0      0        2 
  15 chr15_17481076     HCab    C    T        1      2        2 
  15 chr15_17481076     HPrz    C    T        1      2        2 
  15 chr15_17481076     ZBoe    C    T        0      0        2 
  15 chr15_17481076     ZGre    C    T        0      0        2 
  15 chr15_17481076     ZHar    C    T        0      0        2 
  15 chr15_17481076   Sample    C    T        0      0        2 
  15 chr15_17481960     AAsi    G    T      0.5      1        2 
  15 chr15_17481960     AKia    G    T        0      0        2 
  15 chr15_17481960     AOna    G    T        0      0        2 
  15 chr15_17481960     ASom    G    T        0      0        2 
  15 chr15_17481960     HCab    G    T        0      0        2 
  15 chr15_17481960     HPrz    G    T        0      0        2 
  15 chr15_17481960     ZBoe    G    T        0      0        2 
  15 chr15_17481960     ZGre    G    T        0      0        2 
  15 chr15_17481960     ZHar    G    T        0      0        2 
  15 chr15_17481960   Sample    G    T        0      0        2 
  15 chr15_17482064     AAsi    C    T        0      0        2 
  15 chr15_17482064     AKia    C    T        0      0        2 
  15 chr15_17482064     AOna    C    T        0      0        2 
  15 chr15_17482064     ASom    C    T        0      0        2 
  15 chr15_17482064     HCab    C    T        0      0        2 
  15 chr15_17482064     HPrz    C    T        0      0        2 
  15 chr15_17482064     ZBoe    C    T        0      0        2 
  15 chr15_17482064     ZGre    C    T        0      0        2 
  15 chr15_17482064     ZHar    C    T        1      2        2 
  15 chr15_17482064   Sample    C    T        0      0        2 
  15 chr15_17484223     AAsi    A    G        0      0        2 
  15 chr15_17484223     AKia    A    G        1      2        2 
  15 chr15_17484223     AOna    A    G        1      2        2 
  15 chr15_17484223     ASom    A    G        0      0        2 
  15 chr15_17484223     HCab    A    G        0      0        2 
  15 chr15_17484223     HPrz    A    G        0      0        2 
  15 chr15_17484223     ZBoe    A    G        0      0        2 
  15 chr15_17484223     ZGre    A    G        0      0        2 
  15 chr15_17484223     ZHar    A    G        0      0        2 
  15 chr15_17484223   Sample    A    G        0      0        2 
  15 chr15_17487867     AAsi    A    G        0      0        2 
  15 chr15_17487867     AKia    A    G        0      0        2 
  15 chr15_17487867     AOna    A    G        0      0        2 
  15 chr15_17487867     ASom    A    G        0      0        2 
  15 chr15_17487867     HCab    A    G        1      2        2 
  15 chr15_17487867     HPrz    A    G        1      2        2 
  15 chr15_17487867     ZBoe    A    G        0      0        2 
  15 chr15_17487867     ZGre    A    G        0      0        2 
  15 chr15_17487867     ZHar    A    G        0      0        2 
  15 chr15_17487867   Sample    A    G        0      0        2 
  15 chr15_17490533     AAsi    T    C        0      0        2 
  15 chr15_17490533     AKia    T    C        0      0        2 
  15 chr15_17490533     AOna    T    C        0      0        2 
  15 chr15_17490533     ASom    T    C        0      0        2 
  15 chr15_17490533     HCab    T    C        1      2        2 
  15 chr15_17490533     HPrz    T    C        0      0        2 
  15 chr15_17490533     ZBoe    T    C        0      0        2 
  15 chr15_17490533     ZGre    T    C        0      0        2 
  15 chr15_17490533     ZHar    T    C        0      0        2 
  15 chr15_17490533   Sample    T    C        1      2        2 
  15 chr15_17492428     AAsi    C    T        0      0        2 
  15 chr15_17492428     AKia    C    T        0      0        2 
  15 chr15_17492428     AOna    C    T        0      0        2 
  15 chr15_17492428     ASom    C    T        0      0        2 
  15 chr15_17492428     HCab    C    T        1      2        2 
  15 chr15_17492428     HPrz    C    T        0      0        2 
  15 chr15_17492428     ZBoe    C    T        0      0        2 
  15 chr15_17492428     ZGre    C    T        0      0        2 
  15 chr15_17492428     ZHar    C    T        0      0        2 
  15 chr15_17492428   Sample    C    T        0      0        2 
  15 chr15_17492707     AAsi    T    C        0      0        2 
  15 chr15_17492707     AKia    T    C      0.5      1        2 
  15 chr15_17492707     AOna    T    C      0.5      1        2 
  15 chr15_17492707     ASom    T    C        0      0        2 
  15 chr15_17492707     HCab    T    C        0      0        2 
  15 chr15_17492707     HPrz    T    C        0      0        2 
  15 chr15_17492707     ZBoe    T    C        0      0        2 
  15 chr15_17492707     ZGre    T    C        0      0        2 
  15 chr15_17492707     ZHar    T    C        0      0        2 
  15 chr15_17492707   Sample    T    C        0      0        2 
  15 chr15_17496393     AAsi    G    A        0      0        2 
  15 chr15_17496393     AKia    G    A        0      0        2 
  15 chr15_17496393     AOna    G    A        0      0        2 
  15 chr15_17496393     ASom    G    A        0      0        2 
  15 chr15_17496393     HCab    G    A        0      0        2 
  15 chr15_17496393     HPrz    G    A        0      0        2 
  15 chr15_17496393     ZBoe    G    A        1      2        2 
  15 chr15_17496393     ZGre    G    A        1      2        2 
  15 chr15_17496393     ZHar    G    A        1      2        2 
  15 chr15_17496393   Sample    G    A        0      0        2 
  15 chr15_17499720     AAsi    G    T        0      0        2 
  15 chr15_17499720     AKia    G    T        0      0        2 
  15 chr15_17499720     AOna    G    T        0      0        2 
  15 chr15_17499720     ASom    G    T        0      0        2 
  15 chr15_17499720     HCab    G    T        0      0        2 
  15 chr15_17499720     HPrz    G    T      0.5      1        2 
  15 chr15_17499720     ZBoe    G    T        0      0        2 
  15 chr15_17499720     ZGre    G    T        0      0        2 
  15 chr15_17499720     ZHar    G    T        0      0        2 
  15 chr15_17499720   Sample    G    T        0      0        2 
  15 chr15_17503829     AAsi    G    A        0      0        2 
  15 chr15_17503829     AKia    G    A        0      0        2 
  15 chr15_17503829     AOna    G    A        0      0        2 
  15 chr15_17503829     ASom    G    A        0      0        2 
  15 chr15_17503829     HCab    G    A        0      0        2 
  15 chr15_17503829     HPrz    G    A        0      0        2 
  15 chr15_17503829     ZBoe    G    A        0      0        2 
  15 chr15_17503829     ZGre    G    A        1      2        2 
  15 chr15_17503829     ZHar    G    A        0      0        2 
  15 chr15_17503829   Sample    G    A        0      0        2 
  15 chr15_17504318     AAsi    T    C        0      0        2 
  15 chr15_17504318     AKia    T    C        1      2        2 
  15 chr15_17504318     AOna    T    C        1      2        2 
  15 chr15_17504318     ASom    T    C        0      0        2 
  15 chr15_17504318     HCab    T    C        0      0        2 
  15 chr15_17504318     HPrz    T    C        0      0        2 
  15 chr15_17504318     ZBoe    T    C        1      2        2 
  15 chr15_17504318     ZGre    T    C        0      0        2 
  15 chr15_17504318     ZHar    T    C        0      0        2 
  15 chr15_17504318   Sample    T    C        0      0        2 
  15 chr15_17505892     AAsi    A    C        0      0        2 
  15 chr15_17505892     AKia    A    C        0      0        2 
  15 chr15_17505892     AOna    A    C        0      0        2 
  15 chr15_17505892     ASom    A    C        0      0        2 
  15 chr15_17505892     HCab    A    C        0      0        2 
  15 chr15_17505892     HPrz    A    C        0      0        2 
  15 chr15_17505892     ZBoe    A    C        0      0        2 
  15 chr15_17505892     ZGre    A    C        0      0        2 
  15 chr15_17505892     ZHar    A    C        1      2        2 
  15 chr15_17505892   Sample    A    C        0      0        2 
  15 chr15_17510637     AAsi    G    T        0      0        2 
  15 chr15_17510637     AKia    G    T        0      0        2 
  15 chr15_17510637     AOna    G    T        0      0        2 
  15 chr15_17510637     ASom    G    T        0      0        2 
  15 chr15_17510637     HCab    G    T        0      0        2 
  15 chr15_17510637     HPrz    G    T        0      0        2 
  15 chr15_17510637     ZBoe    G    T      0.5      1        2 
  15 chr15_17510637     ZGre    G    T        0      0        2 
  15 chr15_17510637     ZHar    G    T        0      0        2 
  15 chr15_17510637   Sample    G    T        0      0        2 
  15 chr15_17515286     AAsi    T    G        1      2        2 
  15 chr15_17515286     AKia    T    G        0      0        2 
  15 chr15_17515286     AOna    T    G        0      0        2 
  15 chr15_17515286     ASom    T    G        0      0        2 
  15 chr15_17515286     HCab    T    G        0      0        2 
  15 chr15_17515286     HPrz    T    G        0      0        2 
  15 chr15_17515286     ZBoe    T    G        0      0        2 
  15 chr15_17515286     ZGre    T    G        0      0        2 
  15 chr15_17515286     ZHar    T    G        0      0        2 
  15 chr15_17515286   Sample    T    G        1      2        2 
  15 chr15_17521945     AAsi    T    G        0      0        2 
  15 chr15_17521945     AKia    T    G        1      2        2 
  15 chr15_17521945     AOna    T    G        1      2        2 
  15 chr15_17521945     ASom    T    G        0      0        2 
  15 chr15_17521945     HCab    T    G        0      0        2 
  15 chr15_17521945     HPrz    T    G        0      0        2 
  15 chr15_17521945     ZBoe    T    G        0      0        2 
  15 chr15_17521945     ZGre    T    G        0      0        2 
  15 chr15_17521945     ZHar    T    G        0      0        2 
  15 chr15_17521945   Sample    T    G        0      0        2 
  15 chr15_17526396     AAsi    A    C        0      0        2 
  15 chr15_17526396     AKia    A    C        0      0        2 
  15 chr15_17526396     AOna    A    C        0      0        2 
  15 chr15_17526396     ASom    A    C        0      0        2 
  15 chr15_17526396     HCab    A    C        0      0        2 
  15 chr15_17526396     HPrz    A    C        0      0        2 
  15 chr15_17526396     ZBoe    A    C      0.5      1        2 
  15 chr15_17526396     ZGre    A    C        0      0        2 
  15 chr15_17526396     ZHar    A    C        0      0        2 
  15 chr15_17526396   Sample    A    C        0      0        2 
  15 chr15_17533142     AAsi    T    C        0      0        2 
  15 chr15_17533142     AKia    T    C        0      0        2 
  15 chr15_17533142     AOna    T    C        0      0        2 
  15 chr15_17533142     ASom    T    C        0      0        2 
  15 chr15_17533142     HCab    T    C        0      0        2 
  15 chr15_17533142     HPrz    T    C        0      0        2 
  15 chr15_17533142     ZBoe    T    C        0      0        2 
  15 chr15_17533142     ZGre    T    C        1      2        2 
  15 chr15_17533142     ZHar    T    C        0      0        2 
  15 chr15_17533142   Sample    T    C        0      0        2 
  15 chr15_17549682     AAsi    A    T        0      0        2 
  15 chr15_17549682     AKia    A    T        0      0        2 
  15 chr15_17549682     AOna    A    T        0      0        2 
  15 chr15_17549682     ASom    A    T        0      0        2 
  15 chr15_17549682     HCab    A    T        0      0        2 
  15 chr15_17549682     HPrz    A    T        0      0        2 
  15 chr15_17549682     ZBoe    A    T        0      0        2 
  15 chr15_17549682     ZGre    A    T        0      0        2 
  15 chr15_17549682     ZHar    A    T      0.5      1        2 
  15 chr15_17549682   Sample    A    T        0      0        2 
  15 chr15_17549765     AAsi    A    G        0      0        2 
  15 chr15_17549765     AKia    A    G        0      0        2 
  15 chr15_17549765     AOna    A    G        0      0        2 
  15 chr15_17549765     ASom    A    G        0      0        2 
  15 chr15_17549765     HCab    A    G        1      2        2 
  15 chr15_17549765     HPrz    A    G        1      2        2 
  15 chr15_17549765     ZBoe    A    G        0      0        2 
  15 chr15_17549765     ZGre    A    G        0      0        2 
  15 chr15_17549765     ZHar    A    G        0      0        2 
  15 chr15_17549765   Sample    A    G        0      0        2 
  15 chr15_17550439     AAsi    C    T        0      0        2 
  15 chr15_17550439     AKia    C    T        0      0        2 
  15 chr15_17550439     AOna    C    T        0      0        2 
  15 chr15_17550439     ASom    C    T        0      0        2 
  15 chr15_17550439     HCab    C    T        1      2        2 
  15 chr15_17550439     HPrz    C    T        1      2        2 
  15 chr15_17550439     ZBoe    C    T        0      0        2 
  15 chr15_17550439     ZGre    C    T        0      0        2 
  15 chr15_17550439     ZHar    C    T        0      0        2 
  15 chr15_17550439   Sample    C    T        0      0        2 
  15 chr15_17550848     AAsi    T    C        0      0        2 
  15 chr15_17550848     AKia    T    C        0      0        2 
  15 chr15_17550848     AOna    T    C        0      0        2 
  15 chr15_17550848     ASom    T    C        0      0        2 
  15 chr15_17550848     HCab    T    C        0      0        2 
  15 chr15_17550848     HPrz    T    C        0      0        2 
  15 chr15_17550848     ZBoe    T    C        0      0        2 
  15 chr15_17550848     ZGre    T    C        0      0        2 
  15 chr15_17550848     ZHar    T    C      0.5      1        2 
  15 chr15_17550848   Sample    T    C        0      0        2 
  15 chr15_17550856     AAsi    A    C        0      0        2 
  15 chr15_17550856     AKia    A    C        0      0        2 
  15 chr15_17550856     AOna    A    C      0.5      1        2 
  15 chr15_17550856     ASom    A    C        0      0        2 
  15 chr15_17550856     HCab    A    C        0      0        2 
  15 chr15_17550856     HPrz    A    C        0      0        2 
  15 chr15_17550856     ZBoe    A    C        0      0        2 
  15 chr15_17550856     ZGre    A    C        0      0        2 
  15 chr15_17550856     ZHar    A    C        0      0        2 
  15 chr15_17550856   Sample    A    C        0      0        2 
  15 chr15_17554905     AAsi    T    A        1      2        2 
  15 chr15_17554905     AKia    T    A        0      0        2 
  15 chr15_17554905     AOna    T    A        0      0        2 
  15 chr15_17554905     ASom    T    A        0      0        2 
  15 chr15_17554905     HCab    T    A        0      0        2 
  15 chr15_17554905     HPrz    T    A        0      0        2 
  15 chr15_17554905     ZBoe    T    A        0      0        2 
  15 chr15_17554905     ZGre    T    A        0      0        2 
  15 chr15_17554905     ZHar    T    A        0      0        2 
  15 chr15_17554905   Sample    T    A        1      2        2 
  15 chr15_17564857     AAsi    C    G        1      2        2 
  15 chr15_17564857     AKia    C    G        0      0        2 
  15 chr15_17564857     AOna    C    G        0      0        2 
  15 chr15_17564857     ASom    C    G        0      0        2 
  15 chr15_17564857     HCab    C    G        0      0        2 
  15 chr15_17564857     HPrz    C    G        0      0        2 
  15 chr15_17564857     ZBoe    C    G        0      0        2 
  15 chr15_17564857     ZGre    C    G        0      0        2 
  15 chr15_17564857     ZHar    C    G        0      0        2 
  15 chr15_17564857   Sample    C    G        1      2        2 
  15 chr15_17565508     AAsi    A    G      0.5      1        2 
  15 chr15_17565508     AKia    A    G        0      0        2 
  15 chr15_17565508     AOna    A    G        0      0        2 
  15 chr15_17565508     ASom    A    G        0      0        2 
  15 chr15_17565508     HCab    A    G        0      0        2 
  15 chr15_17565508     HPrz    A    G        0      0        2 
  15 chr15_17565508     ZBoe    A    G        0      0        2 
  15 chr15_17565508     ZGre    A    G        0      0        2 
  15 chr15_17565508     ZHar    A    G        0      0        2 
  15 chr15_17565508   Sample    A    G        0      0        2 
  15 chr15_17565891     AAsi    C    T        0      0        2 
  15 chr15_17565891     AKia    C    T        0      0        2 
  15 chr15_17565891     AOna    C    T        0      0        2 
  15 chr15_17565891     ASom    C    T        0      0        2 
  15 chr15_17565891     HCab    C    T        1      2        2 
  15 chr15_17565891     HPrz    C    T        0      0        2 
  15 chr15_17565891     ZBoe    C    T        0      0        2 
  15 chr15_17565891     ZGre    C    T        0      0        2 
  15 chr15_17565891     ZHar    C    T        0      0        2 
  15 chr15_17565891   Sample    C    T        0      0        2 
  15 chr15_17579887     AAsi    T    C        0      0        2 
  15 chr15_17579887     AKia    T    C        0      0        2 
  15 chr15_17579887     AOna    T    C        0      0        2 
  15 chr15_17579887     ASom    T    C        0      0        2 
  15 chr15_17579887     HCab    T    C        1      2        2 
  15 chr15_17579887     HPrz    T    C        1      2        2 
  15 chr15_17579887     ZBoe    T    C        0      0        2 
  15 chr15_17579887     ZGre    T    C        0      0        2 
  15 chr15_17579887     ZHar    T    C        0      0        2 
  15 chr15_17579887   Sample    T    C        0      0        2 
  15 chr15_17584240     AAsi    A    G        0      0        2 
  15 chr15_17584240     AKia    A    G        0      0        2 
  15 chr15_17584240     AOna    A    G        0      0        2 
  15 chr15_17584240     ASom    A    G        0      0        2 
  15 chr15_17584240     HCab    A    G        1      2        2 
  15 chr15_17584240     HPrz    A    G        0      0        2 
  15 chr15_17584240     ZBoe    A    G        0      0        2 
  15 chr15_17584240     ZGre    A    G        0      0        2 
  15 chr15_17584240     ZHar    A    G        0      0        2 
  15 chr15_17584240   Sample    A    G        0      0        2 
  15 chr15_17584721     AAsi    A    G        0      0        2 
  15 chr15_17584721     AKia    A    G        0      0        2 
  15 chr15_17584721     AOna    A    G      0.5      1        2 
  15 chr15_17584721     ASom    A    G        0      0        2 
  15 chr15_17584721     HCab    A    G        0      0        2 
  15 chr15_17584721     HPrz    A    G        0      0        2 
  15 chr15_17584721     ZBoe    A    G        0      0        2 
  15 chr15_17584721     ZGre    A    G        0      0        2 
  15 chr15_17584721     ZHar    A    G        0      0        2 
  15 chr15_17584721   Sample    A    G        0      0        2 
  15 chr15_17589286     AAsi    T    C        0      0        2 
  15 chr15_17589286     AKia    T    C        0      0        2 
  15 chr15_17589286     AOna    T    C        0      0        2 
  15 chr15_17589286     ASom    T    C        1      2        2 
  15 chr15_17589286     HCab    T    C        0      0        2 
  15 chr15_17589286     HPrz    T    C        0      0        2 
  15 chr15_17589286     ZBoe    T    C        0      0        2 
  15 chr15_17589286     ZGre    T    C        0      0        2 
  15 chr15_17589286     ZHar    T    C        0      0        2 
  15 chr15_17589286   Sample    T    C        0      0        2 
  15 chr15_17590328     AAsi    A    G        0      0        2 
  15 chr15_17590328     AKia    A    G        0      0        2 
  15 chr15_17590328     AOna    A    G        0      0        2 
  15 chr15_17590328     ASom    A    G        0      0        2 
  15 chr15_17590328     HCab    A    G        0      0        2 
  15 chr15_17590328     HPrz    A    G      0.5      1        2 
  15 chr15_17590328     ZBoe    A    G        0      0        2 
  15 chr15_17590328     ZGre    A    G        0      0        2 
  15 chr15_17590328     ZHar    A    G        0      0        2 
  15 chr15_17590328   Sample    A    G        0      0        2 
  15 chr15_17597215     AAsi    A    G        0      0        2 
  15 chr15_17597215     AKia    A    G        0      0        2 
  15 chr15_17597215     AOna    A    G        0      0        2 
  15 chr15_17597215     ASom    A    G        0      0        2 
  15 chr15_17597215     HCab    A    G        1      2        2 
  15 chr15_17597215     HPrz    A    G        1      2        2 
  15 chr15_17597215     ZBoe    A    G        0      0        2 
  15 chr15_17597215     ZGre    A    G        0      0        2 
  15 chr15_17597215     ZHar    A    G        0      0        2 
  15 chr15_17597215   Sample    A    G        0      0        2 
  15 chr15_17597484     AAsi    A    G        0      0        2 
  15 chr15_17597484     AKia    A    G        0      0        2 
  15 chr15_17597484     AOna    A    G        0      0        2 
  15 chr15_17597484     ASom    A    G        0      0        2 
  15 chr15_17597484     HCab    A    G        1      2        2 
  15 chr15_17597484     HPrz    A    G        1      2        2 
  15 chr15_17597484     ZBoe    A    G        0      0        2 
  15 chr15_17597484     ZGre    A    G        1      2        2 
  15 chr15_17597484     ZHar    A    G        0      0        2 
  15 chr15_17597484   Sample    A    G        0      0        2 
  15 chr15_17597736     AAsi    G    A      0.5      1        2 
  15 chr15_17597736     AKia    G    A        0      0        2 
  15 chr15_17597736     AOna    G    A        0      0        2 
  15 chr15_17597736     ASom    G    A        0      0        2 
  15 chr15_17597736     HCab    G    A        0      0        2 
  15 chr15_17597736     HPrz    G    A        0      0        2 
  15 chr15_17597736     ZBoe    G    A        0      0        2 
  15 chr15_17597736     ZGre    G    A        0      0        2 
  15 chr15_17597736     ZHar    G    A        0      0        2 
  15 chr15_17597736   Sample    G    A        0      0        2 
  15 chr15_17600569     AAsi    C    T        0      0        2 
  15 chr15_17600569     AKia    C    T        0      0        2 
  15 chr15_17600569     AOna    C    T      0.5      1        2 
  15 chr15_17600569     ASom    C    T        0      0        2 
  15 chr15_17600569     HCab    C    T        0      0        2 
  15 chr15_17600569     HPrz    C    T        0      0        2 
  15 chr15_17600569     ZBoe    C    T        0      0        2 
  15 chr15_17600569     ZGre    C    T        0      0        2 
  15 chr15_17600569     ZHar    C    T        0      0        2 
  15 chr15_17600569   Sample    C    T        0      0        2 
  15 chr15_17602025     AAsi    A    G        0      0        2 
  15 chr15_17602025     AKia    A    G        0      0        2 
  15 chr15_17602025     AOna    A    G        0      0        2 
  15 chr15_17602025     ASom    A    G        0      0        2 
  15 chr15_17602025     HCab    A    G        1      2        2 
  15 chr15_17602025     HPrz    A    G        1      2        2 
  15 chr15_17602025     ZBoe    A    G        0      0        2 
  15 chr15_17602025     ZGre    A    G        0      0        2 
  15 chr15_17602025     ZHar    A    G        0      0        2 
  15 chr15_17602025   Sample    A    G        0      0        2 
  15 chr15_17603342     AAsi    C    T        0      0        2 
  15 chr15_17603342     AKia    C    T        0      0        2 
  15 chr15_17603342     AOna    C    T        0      0        2 
  15 chr15_17603342     ASom    C    T        0      0        2 
  15 chr15_17603342     HCab    C    T        0      0        2 
  15 chr15_17603342     HPrz    C    T        0      0        2 
  15 chr15_17603342     ZBoe    C    T        0      0        2 
  15 chr15_17603342     ZGre    C    T        1      2        2 
  15 chr15_17603342     ZHar    C    T        0      0        2 
  15 chr15_17603342   Sample    C    T        0      0        2 
  15 chr15_17603535     AAsi    G    A        0      0        2 
  15 chr15_17603535     AKia    G    A        0      0        2 
  15 chr15_17603535     AOna    G    A        0      0        2 
  15 chr15_17603535     ASom    G    A        0      0        2 
  15 chr15_17603535     HCab    G    A        0      0        2 
  15 chr15_17603535     HPrz    G    A        0      0        2 
  15 chr15_17603535     ZBoe    G    A      0.5      1        2 
  15 chr15_17603535     ZGre    G    A        0      0        2 
  15 chr15_17603535     ZHar    G    A        0      0        2 
  15 chr15_17603535   Sample    G    A        0      0        2 
  15 chr15_17609484     AAsi    T    C        0      0        2 
  15 chr15_17609484     AKia    T    C        0      0        2 
  15 chr15_17609484     AOna    T    C        0      0        2 
  15 chr15_17609484     ASom    T    C        0      0        2 
  15 chr15_17609484     HCab    T    C        0      0        2 
  15 chr15_17609484     HPrz    T    C        0      0        2 
  15 chr15_17609484     ZBoe    T    C      0.5      1        2 
  15 chr15_17609484     ZGre    T    C        0      0        2 
  15 chr15_17609484     ZHar    T    C        0      0        2 
  15 chr15_17609484   Sample    T    C        0      0        2 
  15 chr15_17611018     AAsi    A    C        0      0        2 
  15 chr15_17611018     AKia    A    C        0      0        2 
  15 chr15_17611018     AOna    A    C      0.5      1        2 
  15 chr15_17611018     ASom    A    C        0      0        2 
  15 chr15_17611018     HCab    A    C        0      0        2 
  15 chr15_17611018     HPrz    A    C        0      0        2 
  15 chr15_17611018     ZBoe    A    C        0      0        2 
  15 chr15_17611018     ZGre    A    C        0      0        2 
  15 chr15_17611018     ZHar    A    C        0      0        2 
  15 chr15_17611018   Sample    A    C        0      0        2 
  15 chr15_17611537     AAsi    C    G        0      0        2 
  15 chr15_17611537     AKia    C    G        0      0        2 
  15 chr15_17611537     AOna    C    G        0      0        2 
  15 chr15_17611537     ASom    C    G        0      0        2 
  15 chr15_17611537     HCab    C    G        1      2        2 
  15 chr15_17611537     HPrz    C    G        1      2        2 
  15 chr15_17611537     ZBoe    C    G        0      0        2 
  15 chr15_17611537     ZGre    C    G        0      0        2 
  15 chr15_17611537     ZHar    C    G        0      0        2 
  15 chr15_17611537   Sample    C    G        0      0        2 
  15 chr15_17614827     AAsi    C    T        0      0        2 
  15 chr15_17614827     AKia    C    T        0      0        2 
  15 chr15_17614827     AOna    C    T        0      0        2 
  15 chr15_17614827     ASom    C    T        0      0        2 
  15 chr15_17614827     HCab    C    T        0      0        2 
  15 chr15_17614827     HPrz    C    T        0      0        2 
  15 chr15_17614827     ZBoe    C    T        0      0        2 
  15 chr15_17614827     ZGre    C    T        0      0        2 
  15 chr15_17614827     ZHar    C    T        1      2        2 
  15 chr15_17614827   Sample    C    T        0      0        2 
  15 chr15_17617133     AAsi    C    T        0      0        2 
  15 chr15_17617133     AKia    C    T        0      0        2 
  15 chr15_17617133     AOna    C    T        0      0        2 
  15 chr15_17617133     ASom    C    T        0      0        2 
  15 chr15_17617133     HCab    C    T        0      0        2 
  15 chr15_17617133     HPrz    C    T        0      0        2 
  15 chr15_17617133     ZBoe    C    T        1      2        2 
  15 chr15_17617133     ZGre    C    T        0      0        2 
  15 chr15_17617133     ZHar    C    T        0      0        2 
  15 chr15_17617133   Sample    C    T        0      0        2 
  15 chr15_17620630     AAsi    G    A        1      2        2 
  15 chr15_17620630     AKia    G    A        0      0        2 
  15 chr15_17620630     AOna    G    A        0      0        2 
  15 chr15_17620630     ASom    G    A        1      2        2 
  15 chr15_17620630     HCab    G    A        0      0        2 
  15 chr15_17620630     HPrz    G    A        0      0        2 
  15 chr15_17620630     ZBoe    G    A        0      0        2 
  15 chr15_17620630     ZGre    G    A        0      0        2 
  15 chr15_17620630     ZHar    G    A        0      0        2 
  15 chr15_17620630   Sample    G    A        1      2        2 
  15 chr15_17622621     AAsi    A    C        0      0        2 
  15 chr15_17622621     AKia    A    C        0      0        2 
  15 chr15_17622621     AOna    A    C        1      2        2 
  15 chr15_17622621     ASom    A    C        0      0        2 
  15 chr15_17622621     HCab    A    C        0      0        2 
  15 chr15_17622621     HPrz    A    C        0      0        2 
  15 chr15_17622621     ZBoe    A    C        0      0        2 
  15 chr15_17622621     ZGre    A    C        0      0        2 
  15 chr15_17622621     ZHar    A    C        0      0        2 
  15 chr15_17622621   Sample    A    C        0      0        2 
  15 chr15_17624078     AAsi    A    G        0      0        2 
  15 chr15_17624078     AKia    A    G        0      0        2 
  15 chr15_17624078     AOna    A    G        0      0        2 
  15 chr15_17624078     ASom    A    G        0      0        2 
  15 chr15_17624078     HCab    A    G        1      2        2 
  15 chr15_17624078     HPrz    A    G        1      2        2 
  15 chr15_17624078     ZBoe    A    G        0      0        2 
  15 chr15_17624078     ZGre    A    G        0      0        2 
  15 chr15_17624078     ZHar    A    G        0      0        2 
  15 chr15_17624078   Sample    A    G        0      0        2 
  15 chr15_17625033     AAsi    A    G        0      0        2 
  15 chr15_17625033     AKia    A    G        0      0        2 
  15 chr15_17625033     AOna    A    G        0      0        2 
  15 chr15_17625033     ASom    A    G        0      0        2 
  15 chr15_17625033     HCab    A    G        1      2        2 
  15 chr15_17625033     HPrz    A    G        1      2        2 
  15 chr15_17625033     ZBoe    A    G        0      0        2 
  15 chr15_17625033     ZGre    A    G        0      0        2 
  15 chr15_17625033     ZHar    A    G        0      0        2 
  15 chr15_17625033   Sample    A    G        0      0        2 
  15 chr15_17645462     AAsi    G    A        0      0        2 
  15 chr15_17645462     AKia    G    A        0      0        2 
  15 chr15_17645462     AOna    G    A        0      0        2 
  15 chr15_17645462     ASom    G    A      0.5      1        2 
  15 chr15_17645462     HCab    G    A        0      0        2 
  15 chr15_17645462     HPrz    G    A        0      0        2 
  15 chr15_17645462     ZBoe    G    A        0      0        2 
  15 chr15_17645462     ZGre    G    A        0      0        2 
  15 chr15_17645462     ZHar    G    A        0      0        2 
  15 chr15_17645462   Sample    G    A        0      0        2 
  15 chr15_17645837     AAsi    A    G        0      0        2 
  15 chr15_17645837     AKia    A    G        0      0        2 
  15 chr15_17645837     AOna    A    G        0      0        2 
  15 chr15_17645837     ASom    A    G        0      0        2 
  15 chr15_17645837     HCab    A    G        1      2        2 
  15 chr15_17645837     HPrz    A    G        1      2        2 
  15 chr15_17645837     ZBoe    A    G        0      0        2 
  15 chr15_17645837     ZGre    A    G        0      0        2 
  15 chr15_17645837     ZHar    A    G        0      0        2 
  15 chr15_17645837   Sample    A    G        0      0        2 
  15 chr15_17646585     AAsi    T    A        0      0        2 
  15 chr15_17646585     AKia    T    A        1      2        2 
  15 chr15_17646585     AOna    T    A        0      0        2 
  15 chr15_17646585     ASom    T    A        0      0        2 
  15 chr15_17646585     HCab    T    A        0      0        2 
  15 chr15_17646585     HPrz    T    A        0      0        2 
  15 chr15_17646585     ZBoe    T    A        0      0        2 
  15 chr15_17646585     ZGre    T    A        0      0        2 
  15 chr15_17646585     ZHar    T    A        0      0        2 
  15 chr15_17646585   Sample    T    A        0      0        2 
  15 chr15_17653557     AAsi    T    C        0      0        2 
  15 chr15_17653557     AKia    T    C        0      0        2 
  15 chr15_17653557     AOna    T    C        0      0        2 
  15 chr15_17653557     ASom    T    C        0      0        2 
  15 chr15_17653557     HCab    T    C        0      0        2 
  15 chr15_17653557     HPrz    T    C        0      0        2 
  15 chr15_17653557     ZBoe    T    C      0.5      1        2 
  15 chr15_17653557     ZGre    T    C        0      0        2 
  15 chr15_17653557     ZHar    T    C        0      0        2 
  15 chr15_17653557   Sample    T    C        0      0        2 
  15 chr15_17653995     AAsi    A    G        0      0        2 
  15 chr15_17653995     AKia    A    G        0      0        2 
  15 chr15_17653995     AOna    A    G        0      0        2 
  15 chr15_17653995     ASom    A    G        0      0        2 
  15 chr15_17653995     HCab    A    G        0      0        2 
  15 chr15_17653995     HPrz    A    G        0      0        2 
  15 chr15_17653995     ZBoe    A    G      0.5      1        2 
  15 chr15_17653995     ZGre    A    G        0      0        2 
  15 chr15_17653995     ZHar    A    G        0      0        2 
  15 chr15_17653995   Sample    A    G        0      0        2 
  15 chr15_17656335     AAsi    T    C        0      0        2 
  15 chr15_17656335     AKia    T    C        1      2        2 
  15 chr15_17656335     AOna    T    C        0      0        2 
  15 chr15_17656335     ASom    T    C        0      0        2 
  15 chr15_17656335     HCab    T    C        0      0        2 
  15 chr15_17656335     HPrz    T    C        0      0        2 
  15 chr15_17656335     ZBoe    T    C        0      0        2 
  15 chr15_17656335     ZGre    T    C        0      0        2 
  15 chr15_17656335     ZHar    T    C        0      0        2 
  15 chr15_17656335   Sample    T    C        0      0        2 
  15 chr15_17656768     AAsi    A    C        0      0        2 
  15 chr15_17656768     AKia    A    C        0      0        2 
  15 chr15_17656768     AOna    A    C        0      0        2 
  15 chr15_17656768     ASom    A    C        0      0        2 
  15 chr15_17656768     HCab    A    C        0      0        2 
  15 chr15_17656768     HPrz    A    C        0      0        2 
  15 chr15_17656768     ZBoe    A    C        0      0        2 
  15 chr15_17656768     ZGre    A    C        1      2        2 
  15 chr15_17656768     ZHar    A    C        0      0        2 
  15 chr15_17656768   Sample    A    C        0      0        2 
  15 chr15_17664958     AAsi    G    A        0      0        2 
  15 chr15_17664958     AKia    G    A        0      0        2 
  15 chr15_17664958     AOna    G    A        0      0        2 
  15 chr15_17664958     ASom    G    A        0      0        2 
  15 chr15_17664958     HCab    G    A        0      0        2 
  15 chr15_17664958     HPrz    G    A        0      0        2 
  15 chr15_17664958     ZBoe    G    A        0      0        2 
  15 chr15_17664958     ZGre    G    A        1      2        2 
  15 chr15_17664958     ZHar    G    A        0      0        2 
  15 chr15_17664958   Sample    G    A        0      0        2 
  15 chr15_17670621     AAsi    G    C        0      0        2 
  15 chr15_17670621     AKia    G    C      0.5      1        2 
  15 chr15_17670621     AOna    G    C        1      2        2 
  15 chr15_17670621     ASom    G    C        0      0        2 
  15 chr15_17670621     HCab    G    C        0      0        2 
  15 chr15_17670621     HPrz    G    C        0      0        2 
  15 chr15_17670621     ZBoe    G    C        0      0        2 
  15 chr15_17670621     ZGre    G    C        0      0        2 
  15 chr15_17670621     ZHar    G    C        0      0        2 
  15 chr15_17670621   Sample    G    C        0      0        2 
  15 chr15_17685251     AAsi    C    A        0      0        2 
  15 chr15_17685251     AKia    C    A        0      0        2 
  15 chr15_17685251     AOna    C    A        0      0        2 
  15 chr15_17685251     ASom    C    A        0      0        2 
  15 chr15_17685251     HCab    C    A        0      0        2 
  15 chr15_17685251     HPrz    C    A        0      0        2 
  15 chr15_17685251     ZBoe    C    A      0.5      1        2 
  15 chr15_17685251     ZGre    C    A        0      0        2 
  15 chr15_17685251     ZHar    C    A        0      0        2 
  15 chr15_17685251   Sample    C    A        0      0        2 
  15 chr15_17689402     AAsi    G    A        0      0        2 
  15 chr15_17689402     AKia    G    A        0      0        2 
  15 chr15_17689402     AOna    G    A        0      0        2 
  15 chr15_17689402     ASom    G    A        0      0        2 
  15 chr15_17689402     HCab    G    A        1      2        2 
  15 chr15_17689402     HPrz    G    A        1      2        2 
  15 chr15_17689402     ZBoe    G    A        0      0        2 
  15 chr15_17689402     ZGre    G    A        0      0        2 
  15 chr15_17689402     ZHar    G    A        0      0        2 
  15 chr15_17689402   Sample    G    A        0      0        2 
  15 chr15_17695468     AAsi    G    T        0      0        2 
  15 chr15_17695468     AKia    G    T        0      0        2 
  15 chr15_17695468     AOna    G    T        0      0        2 
  15 chr15_17695468     ASom    G    T        0      0        2 
  15 chr15_17695468     HCab    G    T        0      0        2 
  15 chr15_17695468     HPrz    G    T        0      0        2 
  15 chr15_17695468     ZBoe    G    T        0      0        2 
  15 chr15_17695468     ZGre    G    T      0.5      1        2 
  15 chr15_17695468     ZHar    G    T        0      0        2 
  15 chr15_17695468   Sample    G    T        0      0        2 
  15 chr15_17706892     AAsi    T    C        0      0        2 
  15 chr15_17706892     AKia    T    C        0      0        2 
  15 chr15_17706892     AOna    T    C        0      0        2 
  15 chr15_17706892     ASom    T    C      0.5      1        2 
  15 chr15_17706892     HCab    T    C        0      0        2 
  15 chr15_17706892     HPrz    T    C        0      0        2 
  15 chr15_17706892     ZBoe    T    C        0      0        2 
  15 chr15_17706892     ZGre    T    C        0      0        2 
  15 chr15_17706892     ZHar    T    C        0      0        2 
  15 chr15_17706892   Sample    T    C        0      0        2 
  15 chr15_17709248     AAsi    A    C        0      0        2 
  15 chr15_17709248     AKia    A    C        0      0        2 
  15 chr15_17709248     AOna    A    C        0      0        2 
  15 chr15_17709248     ASom    A    C        0      0        2 
  15 chr15_17709248     HCab    A    C        1      2        2 
  15 chr15_17709248     HPrz    A    C        1      2        2 
  15 chr15_17709248     ZBoe    A    C        0      0        2 
  15 chr15_17709248     ZGre    A    C        0      0        2 
  15 chr15_17709248     ZHar    A    C        0      0        2 
  15 chr15_17709248   Sample    A    C        0      0        2 
  15 chr15_17714428     AAsi    T    C      0.5      1        2 
  15 chr15_17714428     AKia    T    C        0      0        2 
  15 chr15_17714428     AOna    T    C        0      0        2 
  15 chr15_17714428     ASom    T    C        0      0        2 
  15 chr15_17714428     HCab    T    C        0      0        2 
  15 chr15_17714428     HPrz    T    C        0      0        2 
  15 chr15_17714428     ZBoe    T    C        0      0        2 
  15 chr15_17714428     ZGre    T    C        0      0        2 
  15 chr15_17714428     ZHar    T    C        0      0        2 
  15 chr15_17714428   Sample    T    C        0      0        2 
  15 chr15_17714546     AAsi    C    G        0      0        2 
  15 chr15_17714546     AKia    C    G        0      0        2 
  15 chr15_17714546     AOna    C    G        0      0        2 
  15 chr15_17714546     ASom    C    G        0      0        2 
  15 chr15_17714546     HCab    C    G        0      0        2 
  15 chr15_17714546     HPrz    C    G        0      0        2 
  15 chr15_17714546     ZBoe    C    G        0      0        2 
  15 chr15_17714546     ZGre    C    G        1      2        2 
  15 chr15_17714546     ZHar    C    G        0      0        2 
  15 chr15_17714546   Sample    C    G        0      0        2 
  15 chr15_17730496     AAsi    G    C        0      0        2 
  15 chr15_17730496     AKia    G    C        0      0        2 
  15 chr15_17730496     AOna    G    C        0      0        2 
  15 chr15_17730496     ASom    G    C        0      0        2 
  15 chr15_17730496     HCab    G    C        0      0        2 
  15 chr15_17730496     HPrz    G    C        0      0        2 
  15 chr15_17730496     ZBoe    G    C        0      0        2 
  15 chr15_17730496     ZGre    G    C        1      2        2 
  15 chr15_17730496     ZHar    G    C        0      0        2 
  15 chr15_17730496   Sample    G    C        0      0        2 
  15 chr15_17733935     AAsi    A    G        0      0        2 
  15 chr15_17733935     AKia    A    G        0      0        2 
  15 chr15_17733935     AOna    A    G        0      0        2 
  15 chr15_17733935     ASom    A    G        0      0        2 
  15 chr15_17733935     HCab    A    G        1      2        2 
  15 chr15_17733935     HPrz    A    G        1      2        2 
  15 chr15_17733935     ZBoe    A    G        0      0        2 
  15 chr15_17733935     ZGre    A    G        0      0        2 
  15 chr15_17733935     ZHar    A    G        0      0        2 
  15 chr15_17733935   Sample    A    G        0      0        2 
  15 chr15_17736670     AAsi    C    T        0      0        2 
  15 chr15_17736670     AKia    C    T        0      0        2 
  15 chr15_17736670     AOna    C    T        0      0        2 
  15 chr15_17736670     ASom    C    T        0      0        2 
  15 chr15_17736670     HCab    C    T        1      2        2 
  15 chr15_17736670     HPrz    C    T        1      2        2 
  15 chr15_17736670     ZBoe    C    T        0      0        2 
  15 chr15_17736670     ZGre    C    T        0      0        2 
  15 chr15_17736670     ZHar    C    T        0      0        2 
  15 chr15_17736670   Sample    C    T        0      0        2 
  15 chr15_17740235     AAsi    C    A        1      2        2 
  15 chr15_17740235     AKia    C    A        1      2        2 
  15 chr15_17740235     AOna    C    A        1      2        2 
  15 chr15_17740235     ASom    C    A        1      2        2 
  15 chr15_17740235     HCab    C    A        0      0        2 
  15 chr15_17740235     HPrz    C    A        0      0        2 
  15 chr15_17740235     ZBoe    C    A        0      0        2 
  15 chr15_17740235     ZGre    C    A        0      0        2 
  15 chr15_17740235     ZHar    C    A        0      0        2 
  15 chr15_17740235   Sample    C    A        1      2        2 
  15 chr15_17743269     AAsi    A    G        0      0        2 
  15 chr15_17743269     AKia    A    G        0      0        2 
  15 chr15_17743269     AOna    A    G        0      0        2 
  15 chr15_17743269     ASom    A    G        0      0        2 
  15 chr15_17743269     HCab    A    G        0      0        2 
  15 chr15_17743269     HPrz    A    G        0      0        2 
  15 chr15_17743269     ZBoe    A    G      0.5      1        2 
  15 chr15_17743269     ZGre    A    G        0      0        2 
  15 chr15_17743269     ZHar    A    G        0      0        2 
  15 chr15_17743269   Sample    A    G        0      0        2 
  15 chr15_17745674     AAsi    C    T        1      2        2 
  15 chr15_17745674     AKia    C    T        0      0        2 
  15 chr15_17745674     AOna    C    T        0      0        2 
  15 chr15_17745674     ASom    C    T        1      2        2 
  15 chr15_17745674     HCab    C    T        0      0        2 
  15 chr15_17745674     HPrz    C    T        0      0        2 
  15 chr15_17745674     ZBoe    C    T        0      0        2 
  15 chr15_17745674     ZGre    C    T        0      0        2 
  15 chr15_17745674     ZHar    C    T        0      0        2 
  15 chr15_17745674   Sample    C    T        0      0        2 
  15 chr15_17748851     AAsi    G    T        0      0        2 
  15 chr15_17748851     AKia    G    T        0      0        2 
  15 chr15_17748851     AOna    G    T        0      0        2 
  15 chr15_17748851     ASom    G    T        0      0        2 
  15 chr15_17748851     HCab    G    T        1      2        2 
  15 chr15_17748851     HPrz    G    T        0      0        2 
  15 chr15_17748851     ZBoe    G    T        0      0        2 
  15 chr15_17748851     ZGre    G    T        0      0        2 
  15 chr15_17748851     ZHar    G    T        0      0        2 
  15 chr15_17748851   Sample    G    T        0      0        2 
  15 chr15_17753208     AAsi    C    T        0      0        2 
  15 chr15_17753208     AKia    C    T        1      2        2 
  15 chr15_17753208     AOna    C    T        0      0        2 
  15 chr15_17753208     ASom    C    T        0      0        2 
  15 chr15_17753208     HCab    C    T        0      0        2 
  15 chr15_17753208     HPrz    C    T        0      0        2 
  15 chr15_17753208     ZBoe    C    T        0      0        2 
  15 chr15_17753208     ZGre    C    T        0      0        2 
  15 chr15_17753208     ZHar    C    T        0      0        2 
  15 chr15_17753208   Sample    C    T        0      0        2 
  15 chr15_17753536     AAsi    C    T        0      0        2 
  15 chr15_17753536     AKia    C    T        0      0        2 
  15 chr15_17753536     AOna    C    T        0      0        2 
  15 chr15_17753536     ASom    C    T        0      0        2 
  15 chr15_17753536     HCab    C    T        1      2        2 
  15 chr15_17753536     HPrz    C    T        1      2        2 
  15 chr15_17753536     ZBoe    C    T        0      0        2 
  15 chr15_17753536     ZGre    C    T        0      0        2 
  15 chr15_17753536     ZHar    C    T        0      0        2 
  15 chr15_17753536   Sample    C    T        0      0        2 
  15 chr15_17756854     AAsi    C    T      0.5      1        2 
  15 chr15_17756854     AKia    C    T        0      0        2 
  15 chr15_17756854     AOna    C    T        0      0        2 
  15 chr15_17756854     ASom    C    T        0      0        2 
  15 chr15_17756854     HCab    C    T        0      0        2 
  15 chr15_17756854     HPrz    C    T        0      0        2 
  15 chr15_17756854     ZBoe    C    T        0      0        2 
  15 chr15_17756854     ZGre    C    T        0      0        2 
  15 chr15_17756854     ZHar    C    T        0      0        2 
  15 chr15_17756854   Sample    C    T        0      0        2 
  15 chr15_17757934     AAsi    C    T        0      0        2 
  15 chr15_17757934     AKia    C    T        0      0        2 
  15 chr15_17757934     AOna    C    T      0.5      1        2 
  15 chr15_17757934     ASom    C    T        0      0        2 
  15 chr15_17757934     HCab    C    T        0      0        2 
  15 chr15_17757934     HPrz    C    T        0      0        2 
  15 chr15_17757934     ZBoe    C    T        0      0        2 
  15 chr15_17757934     ZGre    C    T        0      0        2 
  15 chr15_17757934     ZHar    C    T        0      0        2 
  15 chr15_17757934   Sample    C    T        0      0        2 
  15 chr15_17758830     AAsi    G    A        0      0        2 
  15 chr15_17758830     AKia    G    A        0      0        2 
  15 chr15_17758830     AOna    G    A        0      0        2 
  15 chr15_17758830     ASom    G    A        0      0        2 
  15 chr15_17758830     HCab    G    A        0      0        2 
  15 chr15_17758830     HPrz    G    A        0      0        2 
  15 chr15_17758830     ZBoe    G    A        0      0        2 
  15 chr15_17758830     ZGre    G    A        1      2        2 
  15 chr15_17758830     ZHar    G    A        0      0        2 
  15 chr15_17758830   Sample    G    A        0      0        2 
  15 chr15_17763186     AAsi    G    A        0      0        2 
  15 chr15_17763186     AKia    G    A        0      0        2 
  15 chr15_17763186     AOna    G    A        0      0        2 
  15 chr15_17763186     ASom    G    A      0.5      1        2 
  15 chr15_17763186     HCab    G    A        0      0        2 
  15 chr15_17763186     HPrz    G    A        0      0        2 
  15 chr15_17763186     ZBoe    G    A        0      0        2 
  15 chr15_17763186     ZGre    G    A        0      0        2 
  15 chr15_17763186     ZHar    G    A        0      0        2 
  15 chr15_17763186   Sample    G    A        0      0        2 
  15 chr15_17779304     AAsi    G    T        0      0        2 
  15 chr15_17779304     AKia    G    T        0      0        2 
  15 chr15_17779304     AOna    G    T        0      0        2 
  15 chr15_17779304     ASom    G    T        0      0        2 
  15 chr15_17779304     HCab    G    T        1      2        2 
  15 chr15_17779304     HPrz    G    T        1      2        2 
  15 chr15_17779304     ZBoe    G    T        0      0        2 
  15 chr15_17779304     ZGre    G    T        0      0        2 
  15 chr15_17779304     ZHar    G    T        0      0        2 
  15 chr15_17779304   Sample    G    T        0      0        2 
  15 chr15_17780330     AAsi    T    C        0      0        2 
  15 chr15_17780330     AKia    T    C        0      0        2 
  15 chr15_17780330     AOna    T    C        0      0        2 
  15 chr15_17780330     ASom    T    C        0      0        2 
  15 chr15_17780330     HCab    T    C        0      0        2 
  15 chr15_17780330     HPrz    T    C        0      0        2 
  15 chr15_17780330     ZBoe    T    C        0      0        2 
  15 chr15_17780330     ZGre    T    C        1      2        2 
  15 chr15_17780330     ZHar    T    C        0      0        2 
  15 chr15_17780330   Sample    T    C        0      0        2 
  15 chr15_17780766     AAsi    G    A        0      0        2 
  15 chr15_17780766     AKia    G    A        0      0        2 
  15 chr15_17780766     AOna    G    A      0.5      1        2 
  15 chr15_17780766     ASom    G    A        0      0        2 
  15 chr15_17780766     HCab    G    A        0      0        2 
  15 chr15_17780766     HPrz    G    A        0      0        2 
  15 chr15_17780766     ZBoe    G    A        0      0        2 
  15 chr15_17780766     ZGre    G    A        0      0        2 
  15 chr15_17780766     ZHar    G    A        0      0        2 
  15 chr15_17780766   Sample    G    A        0      0        2 
  15 chr15_17786213     AAsi    A    G        0      0        2 
  15 chr15_17786213     AKia    A    G        0      0        2 
  15 chr15_17786213     AOna    A    G      0.5      1        2 
  15 chr15_17786213     ASom    A    G        0      0        2 
  15 chr15_17786213     HCab    A    G        0      0        2 
  15 chr15_17786213     HPrz    A    G        0      0        2 
  15 chr15_17786213     ZBoe    A    G        0      0        2 
  15 chr15_17786213     ZGre    A    G        0      0        2 
  15 chr15_17786213     ZHar    A    G        0      0        2 
  15 chr15_17786213   Sample    A    G        0      0        2 
  15 chr15_17790011     AAsi    T    C        0      0        2 
  15 chr15_17790011     AKia    T    C        1      2        2 
  15 chr15_17790011     AOna    T    C        0      0        2 
  15 chr15_17790011     ASom    T    C        0      0        2 
  15 chr15_17790011     HCab    T    C        0      0        2 
  15 chr15_17790011     HPrz    T    C        0      0        2 
  15 chr15_17790011     ZBoe    T    C        0      0        2 
  15 chr15_17790011     ZGre    T    C        0      0        2 
  15 chr15_17790011     ZHar    T    C        0      0        2 
  15 chr15_17790011   Sample    T    C        0      0        2 
  15 chr15_17792476     AAsi    A    G        0      0        2 
  15 chr15_17792476     AKia    A    G        0      0        2 
  15 chr15_17792476     AOna    A    G        0      0        2 
  15 chr15_17792476     ASom    A    G        0      0        2 
  15 chr15_17792476     HCab    A    G        0      0        2 
  15 chr15_17792476     HPrz    A    G        0      0        2 
  15 chr15_17792476     ZBoe    A    G      0.5      1        2 
  15 chr15_17792476     ZGre    A    G        0      0        2 
  15 chr15_17792476     ZHar    A    G        0      0        2 
  15 chr15_17792476   Sample    A    G        0      0        2 
  15 chr15_17792656     AAsi    G    T        0      0        2 
  15 chr15_17792656     AKia    G    T        0      0        2 
  15 chr15_17792656     AOna    G    T        0      0        2 
  15 chr15_17792656     ASom    G    T        0      0        2 
  15 chr15_17792656     HCab    G    T        0      0        2 
  15 chr15_17792656     HPrz    G    T        0      0        2 
  15 chr15_17792656     ZBoe    G    T      0.5      1        2 
  15 chr15_17792656     ZGre    G    T        0      0        2 
  15 chr15_17792656     ZHar    G    T        0      0        2 
  15 chr15_17792656   Sample    G    T        0      0        2 
  15 chr15_17792858     AAsi    T    C        0      0        2 
  15 chr15_17792858     AKia    T    C        0      0        2 
  15 chr15_17792858     AOna    T    C        0      0        2 
  15 chr15_17792858     ASom    T    C        0      0        2 
  15 chr15_17792858     HCab    T    C        0      0        2 
  15 chr15_17792858     HPrz    T    C        0      0        2 
  15 chr15_17792858     ZBoe    T    C        0      0        2 
  15 chr15_17792858     ZGre    T    C      0.5      1        2 
  15 chr15_17792858     ZHar    T    C      0.5      1        2 
  15 chr15_17792858   Sample    T    C        0      0        2 
  15 chr15_17795361     AAsi    C    T        0      0        2 
  15 chr15_17795361     AKia    C    T        0      0        2 
  15 chr15_17795361     AOna    C    T        0      0        2 
  15 chr15_17795361     ASom    C    T        0      0        2 
  15 chr15_17795361     HCab    C    T        0      0        2 
  15 chr15_17795361     HPrz    C    T      0.5      1        2 
  15 chr15_17795361     ZBoe    C    T        0      0        2 
  15 chr15_17795361     ZGre    C    T        0      0        2 
  15 chr15_17795361     ZHar    C    T        0      0        2 
  15 chr15_17795361   Sample    C    T        0      0        2 
  15 chr15_17795501     AAsi    T    C        0      0        2 
  15 chr15_17795501     AKia    T    C      0.5      1        2 
  15 chr15_17795501     AOna    T    C        0      0        2 
  15 chr15_17795501     ASom    T    C        0      0        2 
  15 chr15_17795501     HCab    T    C        0      0        2 
  15 chr15_17795501     HPrz    T    C        0      0        2 
  15 chr15_17795501     ZBoe    T    C        0      0        2 
  15 chr15_17795501     ZGre    T    C        0      0        2 
  15 chr15_17795501     ZHar    T    C        0      0        2 
  15 chr15_17795501   Sample    T    C        0      0        2 
  15 chr15_17803225     AAsi    T    C        0      0        2 
  15 chr15_17803225     AKia    T    C        0      0        2 
  15 chr15_17803225     AOna    T    C      0.5      1        2 
  15 chr15_17803225     ASom    T    C        0      0        2 
  15 chr15_17803225     HCab    T    C        0      0        2 
  15 chr15_17803225     HPrz    T    C        0      0        2 
  15 chr15_17803225     ZBoe    T    C        0      0        2 
  15 chr15_17803225     ZGre    T    C        0      0        2 
  15 chr15_17803225     ZHar    T    C        0      0        2 
  15 chr15_17803225   Sample    T    C        0      0        2 
  15 chr15_17807610     AAsi    G    T        0      0        2 
  15 chr15_17807610     AKia    G    T        0      0        2 
  15 chr15_17807610     AOna    G    T        0      0        2 
  15 chr15_17807610     ASom    G    T        0      0        2 
  15 chr15_17807610     HCab    G    T        1      2        2 
  15 chr15_17807610     HPrz    G    T        1      2        2 
  15 chr15_17807610     ZBoe    G    T        0      0        2 
  15 chr15_17807610     ZGre    G    T        0      0        2 
  15 chr15_17807610     ZHar    G    T        0      0        2 
  15 chr15_17807610   Sample    G    T        0      0        2 
  15 chr15_17818467     AAsi    A    G        0      0        2 
  15 chr15_17818467     AKia    A    G        0      0        2 
  15 chr15_17818467     AOna    A    G        0      0        2 
  15 chr15_17818467     ASom    A    G        0      0        2 
  15 chr15_17818467     HCab    A    G        1      2        2 
  15 chr15_17818467     HPrz    A    G        1      2        2 
  15 chr15_17818467     ZBoe    A    G        0      0        2 
  15 chr15_17818467     ZGre    A    G        0      0        2 
  15 chr15_17818467     ZHar    A    G        0      0        2 
  15 chr15_17818467   Sample    A    G        0      0        2 
  15 chr15_17819929     AAsi    G    A        0      0        2 
  15 chr15_17819929     AKia    G    A        0      0        2 
  15 chr15_17819929     AOna    G    A        0      0        2 
  15 chr15_17819929     ASom    G    A        0      0        2 
  15 chr15_17819929     HCab    G    A        0      0        2 
  15 chr15_17819929     HPrz    G    A        0      0        2 
  15 chr15_17819929     ZBoe    G    A      0.5      1        2 
  15 chr15_17819929     ZGre    G    A        0      0        2 
  15 chr15_17819929     ZHar    G    A        0      0        2 
  15 chr15_17819929   Sample    G    A        0      0        2 
  15 chr15_17823896     AAsi    T    G        0      0        2 
  15 chr15_17823896     AKia    T    G        0      0        2 
  15 chr15_17823896     AOna    T    G        0      0        2 
  15 chr15_17823896     ASom    T    G        0      0        2 
  15 chr15_17823896     HCab    T    G        0      0        2 
  15 chr15_17823896     HPrz    T    G        1      2        2 
  15 chr15_17823896     ZBoe    T    G        0      0        2 
  15 chr15_17823896     ZGre    T    G        0      0        2 
  15 chr15_17823896     ZHar    T    G        0      0        2 
  15 chr15_17823896   Sample    T    G        0      0        2 
  15 chr15_17834954     AAsi    G    A        0      0        2 
  15 chr15_17834954     AKia    G    A        0      0        2 
  15 chr15_17834954     AOna    G    A        0      0        2 
  15 chr15_17834954     ASom    G    A        0      0        2 
  15 chr15_17834954     HCab    G    A        1      2        2 
  15 chr15_17834954     HPrz    G    A        1      2        2 
  15 chr15_17834954     ZBoe    G    A        0      0        2 
  15 chr15_17834954     ZGre    G    A        0      0        2 
  15 chr15_17834954     ZHar    G    A        0      0        2 
  15 chr15_17834954   Sample    G    A        0      0        2 
  15 chr15_17842059     AAsi    G    T        0      0        2 
  15 chr15_17842059     AKia    G    T        1      2        2 
  15 chr15_17842059     AOna    G    T        0      0        2 
  15 chr15_17842059     ASom    G    T        0      0        2 
  15 chr15_17842059     HCab    G    T        0      0        2 
  15 chr15_17842059     HPrz    G    T        0      0        2 
  15 chr15_17842059     ZBoe    G    T        0      0        2 
  15 chr15_17842059     ZGre    G    T        0      0        2 
  15 chr15_17842059     ZHar    G    T        0      0        2 
  15 chr15_17842059   Sample    G    T        0      0        2 
  15 chr15_17842944     AAsi    G    A        0      0        2 
  15 chr15_17842944     AKia    G    A        0      0        2 
  15 chr15_17842944     AOna    G    A        0      0        2 
  15 chr15_17842944     ASom    G    A        0      0        2 
  15 chr15_17842944     HCab    G    A        1      2        2 
  15 chr15_17842944     HPrz    G    A        1      2        2 
  15 chr15_17842944     ZBoe    G    A        0      0        2 
  15 chr15_17842944     ZGre    G    A        0      0        2 
  15 chr15_17842944     ZHar    G    A        0      0        2 
  15 chr15_17842944   Sample    G    A        0      0        2 
  15 chr15_17844160     AAsi    C    A        0      0        2 
  15 chr15_17844160     AKia    C    A        0      0        2 
  15 chr15_17844160     AOna    C    A        0      0        2 
  15 chr15_17844160     ASom    C    A        0      0        2 
  15 chr15_17844160     HCab    C    A        0      0        2 
  15 chr15_17844160     HPrz    C    A        0      0        2 
  15 chr15_17844160     ZBoe    C    A      0.5      1        2 
  15 chr15_17844160     ZGre    C    A        0      0        2 
  15 chr15_17844160     ZHar    C    A        0      0        2 
  15 chr15_17844160   Sample    C    A        0      0        2 
  15 chr15_17853427     AAsi    C    T        0      0        2 
  15 chr15_17853427     AKia    C    T        0      0        2 
  15 chr15_17853427     AOna    C    T        0      0        2 
  15 chr15_17853427     ASom    C    T        0      0        2 
  15 chr15_17853427     HCab    C    T        0      0        2 
  15 chr15_17853427     HPrz    C    T        0      0        2 
  15 chr15_17853427     ZBoe    C    T        0      0        2 
  15 chr15_17853427     ZGre    C    T      0.5      1        2 
  15 chr15_17853427     ZHar    C    T        0      0        2 
  15 chr15_17853427   Sample    C    T        0      0        2 
  15 chr15_17861982     AAsi    C    T        0      0        2 
  15 chr15_17861982     AKia    C    T        0      0        2 
  15 chr15_17861982     AOna    C    T        0      0        2 
  15 chr15_17861982     ASom    C    T        0      0        2 
  15 chr15_17861982     HCab    C    T        1      2        2 
  15 chr15_17861982     HPrz    C    T        1      2        2 
  15 chr15_17861982     ZBoe    C    T        0      0        2 
  15 chr15_17861982     ZGre    C    T        0      0        2 
  15 chr15_17861982     ZHar    C    T        0      0        2 
  15 chr15_17861982   Sample    C    T        0      0        2 
  15 chr15_17863378     AAsi    A    C        0      0        2 
  15 chr15_17863378     AKia    A    C        0      0        2 
  15 chr15_17863378     AOna    A    C        0      0        2 
  15 chr15_17863378     ASom    A    C        0      0        2 
  15 chr15_17863378     HCab    A    C        1      2        2 
  15 chr15_17863378     HPrz    A    C        1      2        2 
  15 chr15_17863378     ZBoe    A    C        0      0        2 
  15 chr15_17863378     ZGre    A    C        0      0        2 
  15 chr15_17863378     ZHar    A    C        0      0        2 
  15 chr15_17863378   Sample    A    C        0      0        2 
  15 chr15_17868871     AAsi    T    G        0      0        2 
  15 chr15_17868871     AKia    T    G        0      0        2 
  15 chr15_17868871     AOna    T    G        0      0        2 
  15 chr15_17868871     ASom    T    G        0      0        2 
  15 chr15_17868871     HCab    T    G        1      2        2 
  15 chr15_17868871     HPrz    T    G        1      2        2 
  15 chr15_17868871     ZBoe    T    G        0      0        2 
  15 chr15_17868871     ZGre    T    G        0      0        2 
  15 chr15_17868871     ZHar    T    G        0      0        2 
  15 chr15_17868871   Sample    T    G        0      0        2 
  15 chr15_17869221     AAsi    G    T        0      0        2 
  15 chr15_17869221     AKia    G    T        0      0        2 
  15 chr15_17869221     AOna    G    T        0      0        2 
  15 chr15_17869221     ASom    G    T        0      0        2 
  15 chr15_17869221     HCab    G    T        1      2        2 
  15 chr15_17869221     HPrz    G    T        1      2        2 
  15 chr15_17869221     ZBoe    G    T        0      0        2 
  15 chr15_17869221     ZGre    G    T        0      0        2 
  15 chr15_17869221     ZHar    G    T        0      0        2 
  15 chr15_17869221   Sample    G    T        0      0        2 
  15 chr15_17869457     AAsi    A    G        0      0        2 
  15 chr15_17869457     AKia    A    G        0      0        2 
  15 chr15_17869457     AOna    A    G        0      0        2 
  15 chr15_17869457     ASom    A    G        0      0        2 
  15 chr15_17869457     HCab    A    G        0      0        2 
  15 chr15_17869457     HPrz    A    G        0      0        2 
  15 chr15_17869457     ZBoe    A    G        0      0        2 
  15 chr15_17869457     ZGre    A    G      0.5      1        2 
  15 chr15_17869457     ZHar    A    G        0      0        2 
  15 chr15_17869457   Sample    A    G        0      0        2 
  15 chr15_17869463     AAsi    C    A        0      0        2 
  15 chr15_17869463     AKia    C    A        0      0        2 
  15 chr15_17869463     AOna    C    A        0      0        2 
  15 chr15_17869463     ASom    C    A        0      0        2 
  15 chr15_17869463     HCab    C    A        0      0        2 
  15 chr15_17869463     HPrz    C    A        0      0        2 
  15 chr15_17869463     ZBoe    C    A      0.5      1        2 
  15 chr15_17869463     ZGre    C    A        0      0        2 
  15 chr15_17869463     ZHar    C    A        0      0        2 
  15 chr15_17869463   Sample    C    A        0      0        2 
  15 chr15_17869578     AAsi    C    T        0      0        2 
  15 chr15_17869578     AKia    C    T        0      0        2 
  15 chr15_17869578     AOna    C    T        0      0        2 
  15 chr15_17869578     ASom    C    T        0      0        2 
  15 chr15_17869578     HCab    C    T        1      2        2 
  15 chr15_17869578     HPrz    C    T        0      0        2 
  15 chr15_17869578     ZBoe    C    T        0      0        2 
  15 chr15_17869578     ZGre    C    T        0      0        2 
  15 chr15_17869578     ZHar    C    T        0      0        2 
  15 chr15_17869578   Sample    C    T        0      0        2 
  15 chr15_17869799     AAsi    G    C        0      0        2 
  15 chr15_17869799     AKia    G    C        0      0        2 
  15 chr15_17869799     AOna    G    C        0      0        2 
  15 chr15_17869799     ASom    G    C        0      0        2 
  15 chr15_17869799     HCab    G    C        0      0        2 
  15 chr15_17869799     HPrz    G    C        0      0        2 
  15 chr15_17869799     ZBoe    G    C      0.5      1        2 
  15 chr15_17869799     ZGre    G    C        0      0        2 
  15 chr15_17869799     ZHar    G    C        0      0        2 
  15 chr15_17869799   Sample    G    C        0      0        2 
  15 chr15_17883641     AAsi    G    A        0      0        2 
  15 chr15_17883641     AKia    G    A        0      0        2 
  15 chr15_17883641     AOna    G    A        0      0        2 
  15 chr15_17883641     ASom    G    A        0      0        2 
  15 chr15_17883641     HCab    G    A        1      2        2 
  15 chr15_17883641     HPrz    G    A        1      2        2 
  15 chr15_17883641     ZBoe    G    A        0      0        2 
  15 chr15_17883641     ZGre    G    A        0      0        2 
  15 chr15_17883641     ZHar    G    A        0      0        2 
  15 chr15_17883641   Sample    G    A        0      0        2 
  15 chr15_17889003     AAsi    T    C        0      0        2 
  15 chr15_17889003     AKia    T    C        0      0        2 
  15 chr15_17889003     AOna    T    C        0      0        2 
  15 chr15_17889003     ASom    T    C        0      0        2 
  15 chr15_17889003     HCab    T    C        0      0        2 
  15 chr15_17889003     HPrz    T    C        0      0        2 
  15 chr15_17889003     ZBoe    T    C        0      0        2 
  15 chr15_17889003     ZGre    T    C      0.5      1        2 
  15 chr15_17889003     ZHar    T    C        0      0        2 
  15 chr15_17889003   Sample    T    C        0      0        2 
  15 chr15_17894852     AAsi    A    C        0      0        2 
  15 chr15_17894852     AKia    A    C        0      0        2 
  15 chr15_17894852     AOna    A    C        0      0        2 
  15 chr15_17894852     ASom    A    C        0      0        2 
  15 chr15_17894852     HCab    A    C        0      0        2 
  15 chr15_17894852     HPrz    A    C        0      0        2 
  15 chr15_17894852     ZBoe    A    C      0.5      1        2 
  15 chr15_17894852     ZGre    A    C        0      0        2 
  15 chr15_17894852     ZHar    A    C        0      0        2 
  15 chr15_17894852   Sample    A    C        0      0        2 
  15 chr15_17899655     AAsi    T    G        0      0        2 
  15 chr15_17899655     AKia    T    G        1      2        2 
  15 chr15_17899655     AOna    T    G        0      0        2 
  15 chr15_17899655     ASom    T    G        0      0        2 
  15 chr15_17899655     HCab    T    G        0      0        2 
  15 chr15_17899655     HPrz    T    G        0      0        2 
  15 chr15_17899655     ZBoe    T    G        0      0        2 
  15 chr15_17899655     ZGre    T    G        0      0        2 
  15 chr15_17899655     ZHar    T    G        0      0        2 
  15 chr15_17899655   Sample    T    G        0      0        2 
  15 chr15_17904184     AAsi    A    G        0      0        2 
  15 chr15_17904184     AKia    A    G        0      0        2 
  15 chr15_17904184     AOna    A    G        0      0        2 
  15 chr15_17904184     ASom    A    G        0      0        2 
  15 chr15_17904184     HCab    A    G        1      2        2 
  15 chr15_17904184     HPrz    A    G        1      2        2 
  15 chr15_17904184     ZBoe    A    G        0      0        2 
  15 chr15_17904184     ZGre    A    G        0      0        2 
  15 chr15_17904184     ZHar    A    G        0      0        2 
  15 chr15_17904184   Sample    A    G        0      0        2 
  15 chr15_17905579     AAsi    G    C        1      2        2 
  15 chr15_17905579     AKia    G    C        0      0        2 
  15 chr15_17905579     AOna    G    C        0      0        2 
  15 chr15_17905579     ASom    G    C        1      2        2 
  15 chr15_17905579     HCab    G    C        0      0        2 
  15 chr15_17905579     HPrz    G    C        0      0        2 
  15 chr15_17905579     ZBoe    G    C        0      0        2 
  15 chr15_17905579     ZGre    G    C        0      0        2 
  15 chr15_17905579     ZHar    G    C        0      0        2 
  15 chr15_17905579   Sample    G    C        1      2        2 
  15 chr15_17912732     AAsi    G    C        0      0        2 
  15 chr15_17912732     AKia    G    C        0      0        2 
  15 chr15_17912732     AOna    G    C        1      2        2 
  15 chr15_17912732     ASom    G    C        0      0        2 
  15 chr15_17912732     HCab    G    C        0      0        2 
  15 chr15_17912732     HPrz    G    C        0      0        2 
  15 chr15_17912732     ZBoe    G    C        0      0        2 
  15 chr15_17912732     ZGre    G    C        0      0        2 
  15 chr15_17912732     ZHar    G    C        0      0        2 
  15 chr15_17912732   Sample    G    C        0      0        2 
  15 chr15_17916284     AAsi    G    A        0      0        2 
  15 chr15_17916284     AKia    G    A        0      0        2 
  15 chr15_17916284     AOna    G    A        0      0        2 
  15 chr15_17916284     ASom    G    A        0      0        2 
  15 chr15_17916284     HCab    G    A        1      2        2 
  15 chr15_17916284     HPrz    G    A        0      0        2 
  15 chr15_17916284     ZBoe    G    A        0      0        2 
  15 chr15_17916284     ZGre    G    A        0      0        2 
  15 chr15_17916284     ZHar    G    A        0      0        2 
  15 chr15_17916284   Sample    G    A        0      0        2 
  15 chr15_17918689     AAsi    T    C        1      2        2 
  15 chr15_17918689     AKia    T    C        0      0        2 
  15 chr15_17918689     AOna    T    C        0      0        2 
  15 chr15_17918689     ASom    T    C        1      2        2 
  15 chr15_17918689     HCab    T    C        0      0        2 
  15 chr15_17918689     HPrz    T    C        0      0        2 
  15 chr15_17918689     ZBoe    T    C        0      0        2 
  15 chr15_17918689     ZGre    T    C        0      0        2 
  15 chr15_17918689     ZHar    T    C        0      0        2 
  15 chr15_17918689   Sample    T    C        1      2        2 
  15 chr15_17919057     AAsi    T    C        0      0        2 
  15 chr15_17919057     AKia    T    C        0      0        2 
  15 chr15_17919057     AOna    T    C        0      0        2 
  15 chr15_17919057     ASom    T    C        0      0        2 
  15 chr15_17919057     HCab    T    C        0      0        2 
  15 chr15_17919057     HPrz    T    C        0      0        2 
  15 chr15_17919057     ZBoe    T    C        0      0        2 
  15 chr15_17919057     ZGre    T    C        0      0        2 
  15 chr15_17919057     ZHar    T    C      0.5      1        2 
  15 chr15_17919057   Sample    T    C        0      0        2 
  15 chr15_17922828     AAsi    C    T        0      0        2 
  15 chr15_17922828     AKia    C    T        0      0        2 
  15 chr15_17922828     AOna    C    T        0      0        2 
  15 chr15_17922828     ASom    C    T        0      0        2 
  15 chr15_17922828     HCab    C    T        0      0        2 
  15 chr15_17922828     HPrz    C    T        0      0        2 
  15 chr15_17922828     ZBoe    C    T        0      0        2 
  15 chr15_17922828     ZGre    C    T        0      0        2 
  15 chr15_17922828     ZHar    C    T      0.5      1        2 
  15 chr15_17922828   Sample    C    T        0      0        2 
  15 chr15_17926616     AAsi    T    C        0      0        2 
  15 chr15_17926616     AKia    T    C        0      0        2 
  15 chr15_17926616     AOna    T    C        0      0        2 
  15 chr15_17926616     ASom    T    C        0      0        2 
  15 chr15_17926616     HCab    T    C        0      0        2 
  15 chr15_17926616     HPrz    T    C        0      0        2 
  15 chr15_17926616     ZBoe    T    C        0      0        2 
  15 chr15_17926616     ZGre    T    C        0      0        2 
  15 chr15_17926616     ZHar    T    C      0.5      1        2 
  15 chr15_17926616   Sample    T    C        0      0        2 
  15 chr15_17927336     AAsi    T    A        0      0        2 
  15 chr15_17927336     AKia    T    A        0      0        2 
  15 chr15_17927336     AOna    T    A        0      0        2 
  15 chr15_17927336     ASom    T    A        0      0        2 
  15 chr15_17927336     HCab    T    A        1      2        2 
  15 chr15_17927336     HPrz    T    A        0      0        2 
  15 chr15_17927336     ZBoe    T    A        0      0        2 
  15 chr15_17927336     ZGre    T    A        0      0        2 
  15 chr15_17927336     ZHar    T    A        0      0        2 
  15 chr15_17927336   Sample    T    A        0      0        2 
  15 chr15_17938651     AAsi    T    C        0      0        2 
  15 chr15_17938651     AKia    T    C        0      0        2 
  15 chr15_17938651     AOna    T    C        0      0        2 
  15 chr15_17938651     ASom    T    C        0      0        2 
  15 chr15_17938651     HCab    T    C        0      0        2 
  15 chr15_17938651     HPrz    T    C      0.5      1        2 
  15 chr15_17938651     ZBoe    T    C        0      0        2 
  15 chr15_17938651     ZGre    T    C        0      0        2 
  15 chr15_17938651     ZHar    T    C        0      0        2 
  15 chr15_17938651   Sample    T    C        0      0        2 
  15 chr15_17943568     AAsi    T    C        0      0        2 
  15 chr15_17943568     AKia    T    C        0      0        2 
  15 chr15_17943568     AOna    T    C        0      0        2 
  15 chr15_17943568     ASom    T    C        0      0        2 
  15 chr15_17943568     HCab    T    C        0      0        2 
  15 chr15_17943568     HPrz    T    C        0      0        2 
  15 chr15_17943568     ZBoe    T    C        0      0        2 
  15 chr15_17943568     ZGre    T    C        1      2        2 
  15 chr15_17943568     ZHar    T    C        0      0        2 
  15 chr15_17943568   Sample    T    C        0      0        2 
  15 chr15_17967005     AAsi    A    C        0      0        2 
  15 chr15_17967005     AKia    A    C        1      2        2 
  15 chr15_17967005     AOna    A    C      0.5      1        2 
  15 chr15_17967005     ASom    A    C        0      0        2 
  15 chr15_17967005     HCab    A    C        0      0        2 
  15 chr15_17967005     HPrz    A    C        0      0        2 
  15 chr15_17967005     ZBoe    A    C        0      0        2 
  15 chr15_17967005     ZGre    A    C        0      0        2 
  15 chr15_17967005     ZHar    A    C        0      0        2 
  15 chr15_17967005   Sample    A    C        0      0        2 
  15 chr15_17968707     AAsi    G    C        0      0        2 
  15 chr15_17968707     AKia    G    C        0      0        2 
  15 chr15_17968707     AOna    G    C        0      0        2 
  15 chr15_17968707     ASom    G    C        0      0        2 
  15 chr15_17968707     HCab    G    C        0      0        2 
  15 chr15_17968707     HPrz    G    C        0      0        2 
  15 chr15_17968707     ZBoe    G    C        1      2        2 
  15 chr15_17968707     ZGre    G    C        0      0        2 
  15 chr15_17968707     ZHar    G    C        0      0        2 
  15 chr15_17968707   Sample    G    C        0      0        2 
  15 chr15_17969276     AAsi    A    G        0      0        2 
  15 chr15_17969276     AKia    A    G        0      0        2 
  15 chr15_17969276     AOna    A    G        0      0        2 
  15 chr15_17969276     ASom    A    G        0      0        2 
  15 chr15_17969276     HCab    A    G        0      0        2 
  15 chr15_17969276     HPrz    A    G        0      0        2 
  15 chr15_17969276     ZBoe    A    G        1      2        2 
  15 chr15_17969276     ZGre    A    G        1      2        2 
  15 chr15_17969276     ZHar    A    G        1      2        2 
  15 chr15_17969276   Sample    A    G        0      0        2 
  15 chr15_17969883     AAsi    T    G        0      0        2 
  15 chr15_17969883     AKia    T    G        0      0        2 
  15 chr15_17969883     AOna    T    G        0      0        2 
  15 chr15_17969883     ASom    T    G        0      0        2 
  15 chr15_17969883     HCab    T    G        1      2        2 
  15 chr15_17969883     HPrz    T    G        1      2        2 
  15 chr15_17969883     ZBoe    T    G        0      0        2 
  15 chr15_17969883     ZGre    T    G        0      0        2 
  15 chr15_17969883     ZHar    T    G        0      0        2 
  15 chr15_17969883   Sample    T    G        0      0        2 
  15 chr15_17970394     AAsi    T    C        0      0        2 
  15 chr15_17970394     AKia    T    C        1      2        2 
  15 chr15_17970394     AOna    T    C        1      2        2 
  15 chr15_17970394     ASom    T    C        0      0        2 
  15 chr15_17970394     HCab    T    C        0      0        2 
  15 chr15_17970394     HPrz    T    C        0      0        2 
  15 chr15_17970394     ZBoe    T    C        0      0        2 
  15 chr15_17970394     ZGre    T    C        0      0        2 
  15 chr15_17970394     ZHar    T    C        0      0        2 
  15 chr15_17970394   Sample    T    C        0      0        2 
  15 chr15_17979404     AAsi    A    G        0      0        2 
  15 chr15_17979404     AKia    A    G        0      0        2 
  15 chr15_17979404     AOna    A    G        0      0        2 
  15 chr15_17979404     ASom    A    G        0      0        2 
  15 chr15_17979404     HCab    A    G        0      0        2 
  15 chr15_17979404     HPrz    A    G        0      0        2 
  15 chr15_17979404     ZBoe    A    G        0      0        2 
  15 chr15_17979404     ZGre    A    G        0      0        2 
  15 chr15_17979404     ZHar    A    G        1      2        2 
  15 chr15_17979404   Sample    A    G        0      0        2 
  15 chr15_17986186     AAsi    T    C        0      0        2 
  15 chr15_17986186     AKia    T    C        0      0        2 
  15 chr15_17986186     AOna    T    C        0      0        2 
  15 chr15_17986186     ASom    T    C        0      0        2 
  15 chr15_17986186     HCab    T    C        0      0        2 
  15 chr15_17986186     HPrz    T    C      0.5      1        2 
  15 chr15_17986186     ZBoe    T    C        0      0        2 
  15 chr15_17986186     ZGre    T    C        0      0        2 
  15 chr15_17986186     ZHar    T    C        0      0        2 
  15 chr15_17986186   Sample    T    C        0      0        2 
  15 chr15_18025501     AAsi    T    C        0      0        2 
  15 chr15_18025501     AKia    T    C        0      0        2 
  15 chr15_18025501     AOna    T    C        0      0        2 
  15 chr15_18025501     ASom    T    C        0      0        2 
  15 chr15_18025501     HCab    T    C        1      2        2 
  15 chr15_18025501     HPrz    T    C        1      2        2 
  15 chr15_18025501     ZBoe    T    C        0      0        2 
  15 chr15_18025501     ZGre    T    C        0      0        2 
  15 chr15_18025501     ZHar    T    C        0      0        2 
  15 chr15_18025501   Sample    T    C        0      0        2 
  15 chr15_18034574     AAsi    A    G        0      0        2 
  15 chr15_18034574     AKia    A    G        0      0        2 
  15 chr15_18034574     AOna    A    G        0      0        2 
  15 chr15_18034574     ASom    A    G        0      0        2 
  15 chr15_18034574     HCab    A    G        0      0        2 
  15 chr15_18034574     HPrz    A    G        0      0        2 
  15 chr15_18034574     ZBoe    A    G        0      0        2 
  15 chr15_18034574     ZGre    A    G        0      0        2 
  15 chr15_18034574     ZHar    A    G        1      2        2 
  15 chr15_18034574   Sample    A    G        0      0        2 
  15 chr15_18043901     AAsi    T    G        0      0        2 
  15 chr15_18043901     AKia    T    G        0      0        2 
  15 chr15_18043901     AOna    T    G        0      0        2 
  15 chr15_18043901     ASom    T    G        0      0        2 
  15 chr15_18043901     HCab    T    G        0      0        2 
  15 chr15_18043901     HPrz    T    G      0.5      1        2 
  15 chr15_18043901     ZBoe    T    G        0      0        2 
  15 chr15_18043901     ZGre    T    G        0      0        2 
  15 chr15_18043901     ZHar    T    G        0      0        2 
  15 chr15_18043901   Sample    T    G        0      0        2 
  15 chr15_18049049     AAsi    A    G        1      2        2 
  15 chr15_18049049     AKia    A    G        0      0        2 
  15 chr15_18049049     AOna    A    G        0      0        2 
  15 chr15_18049049     ASom    A    G      0.5      1        2 
  15 chr15_18049049     HCab    A    G        0      0        2 
  15 chr15_18049049     HPrz    A    G        0      0        2 
  15 chr15_18049049     ZBoe    A    G        0      0        2 
  15 chr15_18049049     ZGre    A    G        0      0        2 
  15 chr15_18049049     ZHar    A    G        0      0        2 
  15 chr15_18049049   Sample    A    G        1      2        2 
  15 chr15_18049966     AAsi    G    A        0      0        2 
  15 chr15_18049966     AKia    G    A        0      0        2 
  15 chr15_18049966     AOna    G    A        0      0        2 
  15 chr15_18049966     ASom    G    A        0      0        2 
  15 chr15_18049966     HCab    G    A        1      2        2 
  15 chr15_18049966     HPrz    G    A        0      0        2 
  15 chr15_18049966     ZBoe    G    A        0      0        2 
  15 chr15_18049966     ZGre    G    A        0      0        2 
  15 chr15_18049966     ZHar    G    A        0      0        2 
  15 chr15_18049966   Sample    G    A        0      0        2 
  15 chr15_18057997     AAsi    T    C        0      0        2 
  15 chr15_18057997     AKia    T    C        0      0        2 
  15 chr15_18057997     AOna    T    C      0.5      1        2 
  15 chr15_18057997     ASom    T    C        0      0        2 
  15 chr15_18057997     HCab    T    C        0      0        2 
  15 chr15_18057997     HPrz    T    C        0      0        2 
  15 chr15_18057997     ZBoe    T    C        0      0        2 
  15 chr15_18057997     ZGre    T    C        0      0        2 
  15 chr15_18057997     ZHar    T    C        0      0        2 
  15 chr15_18057997   Sample    T    C        0      0        2 
  15 chr15_18059028     AAsi    G    A        0      0        2 
  15 chr15_18059028     AKia    G    A        0      0        2 
  15 chr15_18059028     AOna    G    A        0      0        2 
  15 chr15_18059028     ASom    G    A        0      0        2 
  15 chr15_18059028     HCab    G    A        0      0        2 
  15 chr15_18059028     HPrz    G    A        0      0        2 
  15 chr15_18059028     ZBoe    G    A      0.5      1        2 
  15 chr15_18059028     ZGre    G    A        0      0        2 
  15 chr15_18059028     ZHar    G    A        0      0        2 
  15 chr15_18059028   Sample    G    A        0      0        2 
  15 chr15_18067457     AAsi    G    A        0      0        2 
  15 chr15_18067457     AKia    G    A        0      0        2 
  15 chr15_18067457     AOna    G    A        0      0        2 
  15 chr15_18067457     ASom    G    A        0      0        2 
  15 chr15_18067457     HCab    G    A        1      2        2 
  15 chr15_18067457     HPrz    G    A        0      0        2 
  15 chr15_18067457     ZBoe    G    A        0      0        2 
  15 chr15_18067457     ZGre    G    A        0      0        2 
  15 chr15_18067457     ZHar    G    A        0      0        2 
  15 chr15_18067457   Sample    G    A        0      0        2 
  15 chr15_18070653     AAsi    G    A        0      0        2 
  15 chr15_18070653     AKia    G    A        0      0        2 
  15 chr15_18070653     AOna    G    A        0      0        2 
  15 chr15_18070653     ASom    G    A        0      0        2 
  15 chr15_18070653     HCab    G    A        0      0        2 
  15 chr15_18070653     HPrz    G    A      0.5      1        2 
  15 chr15_18070653     ZBoe    G    A        0      0        2 
  15 chr15_18070653     ZGre    G    A        0      0        2 
  15 chr15_18070653     ZHar    G    A        0      0        2 
  15 chr15_18070653   Sample    G    A        0      0        2 
  15 chr15_18073465     AAsi    C    A        0      0        2 
  15 chr15_18073465     AKia    C    A        0      0        2 
  15 chr15_18073465     AOna    C    A        0      0        2 
  15 chr15_18073465     ASom    C    A        0      0        2 
  15 chr15_18073465     HCab    C    A        0      0        2 
  15 chr15_18073465     HPrz    C    A      0.5      1        2 
  15 chr15_18073465     ZBoe    C    A        0      0        2 
  15 chr15_18073465     ZGre    C    A        0      0        2 
  15 chr15_18073465     ZHar    C    A        0      0        2 
  15 chr15_18073465   Sample    C    A        0      0        2 
  15 chr15_18077933     AAsi    G    T        0      0        2 
  15 chr15_18077933     AKia    G    T        0      0        2 
  15 chr15_18077933     AOna    G    T      0.5      1        2 
  15 chr15_18077933     ASom    G    T        0      0        2 
  15 chr15_18077933     HCab    G    T        0      0        2 
  15 chr15_18077933     HPrz    G    T        0      0        2 
  15 chr15_18077933     ZBoe    G    T        0      0        2 
  15 chr15_18077933     ZGre    G    T        0      0        2 
  15 chr15_18077933     ZHar    G    T        0      0        2 
  15 chr15_18077933   Sample    G    T        0      0        2 
  15 chr15_18082385     AAsi    A    G        0      0        2 
  15 chr15_18082385     AKia    A    G        0      0        2 
  15 chr15_18082385     AOna    A    G        0      0        2 
  15 chr15_18082385     ASom    A    G        0      0        2 
  15 chr15_18082385     HCab    A    G        0      0        2 
  15 chr15_18082385     HPrz    A    G        0      0        2 
  15 chr15_18082385     ZBoe    A    G      0.5      1        2 
  15 chr15_18082385     ZGre    A    G        0      0        2 
  15 chr15_18082385     ZHar    A    G        0      0        2 
  15 chr15_18082385   Sample    A    G        0      0        2 
  15 chr15_18083788     AAsi    T    G        0      0        2 
  15 chr15_18083788     AKia    T    G        0      0        2 
  15 chr15_18083788     AOna    T    G        1      2        2 
  15 chr15_18083788     ASom    T    G        0      0        2 
  15 chr15_18083788     HCab    T    G        0      0        2 
  15 chr15_18083788     HPrz    T    G        0      0        2 
  15 chr15_18083788     ZBoe    T    G        0      0        2 
  15 chr15_18083788     ZGre    T    G        0      0        2 
  15 chr15_18083788     ZHar    T    G        0      0        2 
  15 chr15_18083788   Sample    T    G        0      0        2 
  15 chr15_18091268     AAsi    C    T        0      0        2 
  15 chr15_18091268     AKia    C    T        0      0        2 
  15 chr15_18091268     AOna    C    T        0      0        2 
  15 chr15_18091268     ASom    C    T        0      0        2 
  15 chr15_18091268     HCab    C    T        1      2        2 
  15 chr15_18091268     HPrz    C    T        1      2        2 
  15 chr15_18091268     ZBoe    C    T        0      0        2 
  15 chr15_18091268     ZGre    C    T        0      0        2 
  15 chr15_18091268     ZHar    C    T        0      0        2 
  15 chr15_18091268   Sample    C    T        0      0        2 
  15 chr15_18092995     AAsi    C    A        0      0        2 
  15 chr15_18092995     AKia    C    A        0      0        2 
  15 chr15_18092995     AOna    C    A        0      0        2 
  15 chr15_18092995     ASom    C    A        0      0        2 
  15 chr15_18092995     HCab    C    A        0      0        2 
  15 chr15_18092995     HPrz    C    A      0.5      1        2 
  15 chr15_18092995     ZBoe    C    A        0      0        2 
  15 chr15_18092995     ZGre    C    A        0      0        2 
  15 chr15_18092995     ZHar    C    A        0      0        2 
  15 chr15_18092995   Sample    C    A        0      0        2 
  15 chr15_18095130     AAsi    G    A        0      0        2 
  15 chr15_18095130     AKia    G    A        0      0        2 
  15 chr15_18095130     AOna    G    A        0      0        2 
  15 chr15_18095130     ASom    G    A        0      0        2 
  15 chr15_18095130     HCab    G    A        0      0        2 
  15 chr15_18095130     HPrz    G    A      0.5      1        2 
  15 chr15_18095130     ZBoe    G    A        0      0        2 
  15 chr15_18095130     ZGre    G    A        0      0        2 
  15 chr15_18095130     ZHar    G    A        0      0        2 
  15 chr15_18095130   Sample    G    A        0      0        2 
  15 chr15_18096915     AAsi    G    C        0      0        2 
  15 chr15_18096915     AKia    G    C        0      0        2 
  15 chr15_18096915     AOna    G    C        0      0        2 
  15 chr15_18096915     ASom    G    C      0.5      1        2 
  15 chr15_18096915     HCab    G    C        0      0        2 
  15 chr15_18096915     HPrz    G    C        0      0        2 
  15 chr15_18096915     ZBoe    G    C        0      0        2 
  15 chr15_18096915     ZGre    G    C        0      0        2 
  15 chr15_18096915     ZHar    G    C        0      0        2 
  15 chr15_18096915   Sample    G    C        0      0        2 
  15 chr15_18099001     AAsi    C    G        0      0        2 
  15 chr15_18099001     AKia    C    G        0      0        2 
  15 chr15_18099001     AOna    C    G        0      0        2 
  15 chr15_18099001     ASom    C    G        0      0        2 
  15 chr15_18099001     HCab    C    G        0      0        2 
  15 chr15_18099001     HPrz    C    G        0      0        2 
  15 chr15_18099001     ZBoe    C    G      0.5      1        2 
  15 chr15_18099001     ZGre    C    G        0      0        2 
  15 chr15_18099001     ZHar    C    G        0      0        2 
  15 chr15_18099001   Sample    C    G        0      0        2 
  15 chr15_18112158     AAsi    A    T        0      0        2 
  15 chr15_18112158     AKia    A    T        0      0        2 
  15 chr15_18112158     AOna    A    T        0      0        2 
  15 chr15_18112158     ASom    A    T        0      0        2 
  15 chr15_18112158     HCab    A    T        1      2        2 
  15 chr15_18112158     HPrz    A    T      0.5      1        2 
  15 chr15_18112158     ZBoe    A    T        0      0        2 
  15 chr15_18112158     ZGre    A    T        0      0        2 
  15 chr15_18112158     ZHar    A    T        0      0        2 
  15 chr15_18112158   Sample    A    T        0      0        2 
  15 chr15_18113538     AAsi    A    G        0      0        2 
  15 chr15_18113538     AKia    A    G        0      0        2 
  15 chr15_18113538     AOna    A    G        0      0        2 
  15 chr15_18113538     ASom    A    G        0      0        2 
  15 chr15_18113538     HCab    A    G        0      0        2 
  15 chr15_18113538     HPrz    A    G        0      0        2 
  15 chr15_18113538     ZBoe    A    G        1      2        2 
  15 chr15_18113538     ZGre    A    G        0      0        2 
  15 chr15_18113538     ZHar    A    G        0      0        2 
  15 chr15_18113538   Sample    A    G        0      0        2 
  15 chr15_18114474     AAsi    A    G        0      0        2 
  15 chr15_18114474     AKia    A    G        0      0        2 
  15 chr15_18114474     AOna    A    G      0.5      1        2 
  15 chr15_18114474     ASom    A    G        0      0        2 
  15 chr15_18114474     HCab    A    G        0      0        2 
  15 chr15_18114474     HPrz    A    G        0      0        2 
  15 chr15_18114474     ZBoe    A    G        0      0        2 
  15 chr15_18114474     ZGre    A    G        0      0        2 
  15 chr15_18114474     ZHar    A    G        0      0        2 
  15 chr15_18114474   Sample    A    G        0      0        2 
  15 chr15_18117051     AAsi    G    A        0      0        2 
  15 chr15_18117051     AKia    G    A        0      0        2 
  15 chr15_18117051     AOna    G    A        0      0        2 
  15 chr15_18117051     ASom    G    A        0      0        2 
  15 chr15_18117051     HCab    G    A        1      2        2 
  15 chr15_18117051     HPrz    G    A        1      2        2 
  15 chr15_18117051     ZBoe    G    A        0      0        2 
  15 chr15_18117051     ZGre    G    A        0      0        2 
  15 chr15_18117051     ZHar    G    A        0      0        2 
  15 chr15_18117051   Sample    G    A        0      0        2 
  15 chr15_18125188     AAsi    A    G        1      2        2 
  15 chr15_18125188     AKia    A    G        0      0        2 
  15 chr15_18125188     AOna    A    G        0      0        2 
  15 chr15_18125188     ASom    A    G        0      0        2 
  15 chr15_18125188     HCab    A    G        0      0        2 
  15 chr15_18125188     HPrz    A    G        0      0        2 
  15 chr15_18125188     ZBoe    A    G        0      0        2 
  15 chr15_18125188     ZGre    A    G        0      0        2 
  15 chr15_18125188     ZHar    A    G        0      0        2 
  15 chr15_18125188   Sample    A    G        0      0        2 
  15 chr15_18125559     AAsi    C    G        0      0        2 
  15 chr15_18125559     AKia    C    G        0      0        2 
  15 chr15_18125559     AOna    C    G        0      0        2 
  15 chr15_18125559     ASom    C    G      0.5      1        2 
  15 chr15_18125559     HCab    C    G        0      0        2 
  15 chr15_18125559     HPrz    C    G        0      0        2 
  15 chr15_18125559     ZBoe    C    G        0      0        2 
  15 chr15_18125559     ZGre    C    G        0      0        2 
  15 chr15_18125559     ZHar    C    G        0      0        2 
  15 chr15_18125559   Sample    C    G        0      0        2 
  15 chr15_18125849     AAsi    T    C        0      0        2 
  15 chr15_18125849     AKia    T    C      0.5      1        2 
  15 chr15_18125849     AOna    T    C        0      0        2 
  15 chr15_18125849     ASom    T    C        0      0        2 
  15 chr15_18125849     HCab    T    C        0      0        2 
  15 chr15_18125849     HPrz    T    C        0      0        2 
  15 chr15_18125849     ZBoe    T    C        0      0        2 
  15 chr15_18125849     ZGre    T    C        0      0        2 
  15 chr15_18125849     ZHar    T    C        0      0        2 
  15 chr15_18125849   Sample    T    C        0      0        2 
  15 chr15_18132695     AAsi    C    T        1      2        2 
  15 chr15_18132695     AKia    C    T        0      0        2 
  15 chr15_18132695     AOna    C    T        0      0        2 
  15 chr15_18132695     ASom    C    T        1      2        2 
  15 chr15_18132695     HCab    C    T        0      0        2 
  15 chr15_18132695     HPrz    C    T        0      0        2 
  15 chr15_18132695     ZBoe    C    T        0      0        2 
  15 chr15_18132695     ZGre    C    T        0      0        2 
  15 chr15_18132695     ZHar    C    T        0      0        2 
  15 chr15_18132695   Sample    C    T        1      2        2 
  15 chr15_18138574     AAsi    G    A        0      0        2 
  15 chr15_18138574     AKia    G    A        0      0        2 
  15 chr15_18138574     AOna    G    A        0      0        2 
  15 chr15_18138574     ASom    G    A        0      0        2 
  15 chr15_18138574     HCab    G    A        1      2        2 
  15 chr15_18138574     HPrz    G    A        1      2        2 
  15 chr15_18138574     ZBoe    G    A        0      0        2 
  15 chr15_18138574     ZGre    G    A        0      0        2 
  15 chr15_18138574     ZHar    G    A        0      0        2 
  15 chr15_18138574   Sample    G    A        0      0        2 
  15 chr15_18138633     AAsi    T    C        0      0        2 
  15 chr15_18138633     AKia    T    C        1      2        2 
  15 chr15_18138633     AOna    T    C        1      2        2 
  15 chr15_18138633     ASom    T    C        0      0        2 
  15 chr15_18138633     HCab    T    C        0      0        2 
  15 chr15_18138633     HPrz    T    C        0      0        2 
  15 chr15_18138633     ZBoe    T    C        0      0        2 
  15 chr15_18138633     ZGre    T    C        0      0        2 
  15 chr15_18138633     ZHar    T    C        0      0        2 
  15 chr15_18138633   Sample    T    C        0      0        2 
  15 chr15_18144764     AAsi    T    C        0      0        2 
  15 chr15_18144764     AKia    T    C        1      2        2 
  15 chr15_18144764     AOna    T    C        1      2        2 
  15 chr15_18144764     ASom    T    C        0      0        2 
  15 chr15_18144764     HCab    T    C        0      0        2 
  15 chr15_18144764     HPrz    T    C        0      0        2 
  15 chr15_18144764     ZBoe    T    C        0      0        2 
  15 chr15_18144764     ZGre    T    C        0      0        2 
  15 chr15_18144764     ZHar    T    C        0      0        2 
  15 chr15_18144764   Sample    T    C        0      0        2 
  15 chr15_18145553     AAsi    T    A        0      0        2 
  15 chr15_18145553     AKia    T    A        0      0        2 
  15 chr15_18145553     AOna    T    A        0      0        2 
  15 chr15_18145553     ASom    T    A        0      0        2 
  15 chr15_18145553     HCab    T    A        0      0        2 
  15 chr15_18145553     HPrz    T    A      0.5      1        2 
  15 chr15_18145553     ZBoe    T    A        0      0        2 
  15 chr15_18145553     ZGre    T    A        0      0        2 
  15 chr15_18145553     ZHar    T    A        0      0        2 
  15 chr15_18145553   Sample    T    A        0      0        2 
  15 chr15_18147979     AAsi    A    G        0      0        2 
  15 chr15_18147979     AKia    A    G        0      0        2 
  15 chr15_18147979     AOna    A    G        0      0        2 
  15 chr15_18147979     ASom    A    G        0      0        2 
  15 chr15_18147979     HCab    A    G        1      2        2 
  15 chr15_18147979     HPrz    A    G        1      2        2 
  15 chr15_18147979     ZBoe    A    G        0      0        2 
  15 chr15_18147979     ZGre    A    G        0      0        2 
  15 chr15_18147979     ZHar    A    G        0      0        2 
  15 chr15_18147979   Sample    A    G        0      0        2 
  15 chr15_18152788     AAsi    A    G        0      0        2 
  15 chr15_18152788     AKia    A    G        0      0        2 
  15 chr15_18152788     AOna    A    G      0.5      1        2 
  15 chr15_18152788     ASom    A    G        0      0        2 
  15 chr15_18152788     HCab    A    G        0      0        2 
  15 chr15_18152788     HPrz    A    G        0      0        2 
  15 chr15_18152788     ZBoe    A    G        0      0        2 
  15 chr15_18152788     ZGre    A    G        0      0        2 
  15 chr15_18152788     ZHar    A    G        0      0        2 
  15 chr15_18152788   Sample    A    G        0      0        2 
  15 chr15_18161662     AAsi    A    G        0      0        2 
  15 chr15_18161662     AKia    A    G        0      0        2 
  15 chr15_18161662     AOna    A    G        0      0        2 
  15 chr15_18161662     ASom    A    G        0      0        2 
  15 chr15_18161662     HCab    A    G        1      2        2 
  15 chr15_18161662     HPrz    A    G        1      2        2 
  15 chr15_18161662     ZBoe    A    G        0      0        2 
  15 chr15_18161662     ZGre    A    G        0      0        2 
  15 chr15_18161662     ZHar    A    G        0      0        2 
  15 chr15_18161662   Sample    A    G        0      0        2 
  15 chr15_18163909     AAsi    C    T        0      0        2 
  15 chr15_18163909     AKia    C    T        0      0        2 
  15 chr15_18163909     AOna    C    T        0      0        2 
  15 chr15_18163909     ASom    C    T        0      0        2 
  15 chr15_18163909     HCab    C    T        1      2        2 
  15 chr15_18163909     HPrz    C    T        1      2        2 
  15 chr15_18163909     ZBoe    C    T        0      0        2 
  15 chr15_18163909     ZGre    C    T        0      0        2 
  15 chr15_18163909     ZHar    C    T        0      0        2 
  15 chr15_18163909   Sample    C    T        0      0        2 
  15 chr15_18164360     AAsi    T    C        0      0        2 
  15 chr15_18164360     AKia    T    C        0      0        2 
  15 chr15_18164360     AOna    T    C        0      0        2 
  15 chr15_18164360     ASom    T    C        0      0        2 
  15 chr15_18164360     HCab    T    C        0      0        2 
  15 chr15_18164360     HPrz    T    C        0      0        2 
  15 chr15_18164360     ZBoe    T    C        0      0        2 
  15 chr15_18164360     ZGre    T    C        1      2        2 
  15 chr15_18164360     ZHar    T    C        0      0        2 
  15 chr15_18164360   Sample    T    C        0      0        2 
  15 chr15_18168774     AAsi    C    T        0      0        2 
  15 chr15_18168774     AKia    C    T        1      2        2 
  15 chr15_18168774     AOna    C    T        1      2        2 
  15 chr15_18168774     ASom    C    T        0      0        2 
  15 chr15_18168774     HCab    C    T        0      0        2 
  15 chr15_18168774     HPrz    C    T        0      0        2 
  15 chr15_18168774     ZBoe    C    T        0      0        2 
  15 chr15_18168774     ZGre    C    T        0      0        2 
  15 chr15_18168774     ZHar    C    T        0      0        2 
  15 chr15_18168774   Sample    C    T        0      0        2 
  15 chr15_18170920     AAsi    G    T        0      0        2 
  15 chr15_18170920     AKia    G    T        0      0        2 
  15 chr15_18170920     AOna    G    T        0      0        2 
  15 chr15_18170920     ASom    G    T        0      0        2 
  15 chr15_18170920     HCab    G    T        0      0        2 
  15 chr15_18170920     HPrz    G    T        0      0        2 
  15 chr15_18170920     ZBoe    G    T        1      2        2 
  15 chr15_18170920     ZGre    G    T        1      2        2 
  15 chr15_18170920     ZHar    G    T        0      0        2 
  15 chr15_18170920   Sample    G    T        0      0        2 
  15 chr15_18175430     AAsi    T    G        0      0        2 
  15 chr15_18175430     AKia    T    G        1      2        2 
  15 chr15_18175430     AOna    T    G        1      2        2 
  15 chr15_18175430     ASom    T    G        0      0        2 
  15 chr15_18175430     HCab    T    G        0      0        2 
  15 chr15_18175430     HPrz    T    G        0      0        2 
  15 chr15_18175430     ZBoe    T    G        0      0        2 
  15 chr15_18175430     ZGre    T    G        0      0        2 
  15 chr15_18175430     ZHar    T    G        0      0        2 
  15 chr15_18175430   Sample    T    G        0      0        2 
  15 chr15_18179082     AAsi    C    G        0      0        2 
  15 chr15_18179082     AKia    C    G        0      0        2 
  15 chr15_18179082     AOna    C    G        0      0        2 
  15 chr15_18179082     ASom    C    G        0      0        2 
  15 chr15_18179082     HCab    C    G        1      2        2 
  15 chr15_18179082     HPrz    C    G        0      0        2 
  15 chr15_18179082     ZBoe    C    G        0      0        2 
  15 chr15_18179082     ZGre    C    G        0      0        2 
  15 chr15_18179082     ZHar    C    G        0      0        2 
  15 chr15_18179082   Sample    C    G        0      0        2 
  15 chr15_18179333     AAsi    C    T        0      0        2 
  15 chr15_18179333     AKia    C    T        1      2        2 
  15 chr15_18179333     AOna    C    T        0      0        2 
  15 chr15_18179333     ASom    C    T        0      0        2 
  15 chr15_18179333     HCab    C    T        0      0        2 
  15 chr15_18179333     HPrz    C    T        0      0        2 
  15 chr15_18179333     ZBoe    C    T        0      0        2 
  15 chr15_18179333     ZGre    C    T        0      0        2 
  15 chr15_18179333     ZHar    C    T        0      0        2 
  15 chr15_18179333   Sample    C    T        0      0        2 
  15 chr15_18202272     AAsi    C    T        0      0        2 
  15 chr15_18202272     AKia    C    T        0      0        2 
  15 chr15_18202272     AOna    C    T        0      0        2 
  15 chr15_18202272     ASom    C    T        0      0        2 
  15 chr15_18202272     HCab    C    T        1      2        2 
  15 chr15_18202272     HPrz    C    T        1      2        2 
  15 chr15_18202272     ZBoe    C    T        0      0        2 
  15 chr15_18202272     ZGre    C    T        0      0        2 
  15 chr15_18202272     ZHar    C    T        0      0        2 
  15 chr15_18202272   Sample    C    T        0      0        2 
  15 chr15_18207867     AAsi    C    T        0      0        2 
  15 chr15_18207867     AKia    C    T        0      0        2 
  15 chr15_18207867     AOna    C    T      0.5      1        2 
  15 chr15_18207867     ASom    C    T        0      0        2 
  15 chr15_18207867     HCab    C    T        0      0        2 
  15 chr15_18207867     HPrz    C    T        0      0        2 
  15 chr15_18207867     ZBoe    C    T        0      0        2 
  15 chr15_18207867     ZGre    C    T        0      0        2 
  15 chr15_18207867     ZHar    C    T        0      0        2 
  15 chr15_18207867   Sample    C    T        0      0        2 
  15 chr15_18208564     AAsi    T    C        0      0        2 
  15 chr15_18208564     AKia    T    C        0      0        2 
  15 chr15_18208564     AOna    T    C        0      0        2 
  15 chr15_18208564     ASom    T    C        0      0        2 
  15 chr15_18208564     HCab    T    C        1      2        2 
  15 chr15_18208564     HPrz    T    C        1      2        2 
  15 chr15_18208564     ZBoe    T    C        0      0        2 
  15 chr15_18208564     ZGre    T    C        0      0        2 
  15 chr15_18208564     ZHar    T    C        0      0        2 
  15 chr15_18208564   Sample    T    C        0      0        2 
  15 chr15_18210961     AAsi    T    C        0      0        2 
  15 chr15_18210961     AKia    T    C        0      0        2 
  15 chr15_18210961     AOna    T    C        0      0        2 
  15 chr15_18210961     ASom    T    C        0      0        2 
  15 chr15_18210961     HCab    T    C        0      0        2 
  15 chr15_18210961     HPrz    T    C        0      0        2 
  15 chr15_18210961     ZBoe    T    C      0.5      1        2 
  15 chr15_18210961     ZGre    T    C        0      0        2 
  15 chr15_18210961     ZHar    T    C        0      0        2 
  15 chr15_18210961   Sample    T    C        0      0        2 
  15 chr15_18212678     AAsi    T    C        0      0        2 
  15 chr15_18212678     AKia    T    C        0      0        2 
  15 chr15_18212678     AOna    T    C        0      0        2 
  15 chr15_18212678     ASom    T    C        0      0        2 
  15 chr15_18212678     HCab    T    C        0      0        2 
  15 chr15_18212678     HPrz    T    C        0      0        2 
  15 chr15_18212678     ZBoe    T    C      0.5      1        2 
  15 chr15_18212678     ZGre    T    C        0      0        2 
  15 chr15_18212678     ZHar    T    C        0      0        2 
  15 chr15_18212678   Sample    T    C        0      0        2 
  15 chr15_18213288     AAsi    C    G        0      0        2 
  15 chr15_18213288     AKia    C    G        0      0        2 
  15 chr15_18213288     AOna    C    G        0      0        2 
  15 chr15_18213288     ASom    C    G      0.5      1        2 
  15 chr15_18213288     HCab    C    G        0      0        2 
  15 chr15_18213288     HPrz    C    G        0      0        2 
  15 chr15_18213288     ZBoe    C    G        0      0        2 
  15 chr15_18213288     ZGre    C    G        0      0        2 
  15 chr15_18213288     ZHar    C    G        0      0        2 
  15 chr15_18213288   Sample    C    G        0      0        2 
  15 chr15_18215252     AAsi    T    C        0      0        2 
  15 chr15_18215252     AKia    T    C        0      0        2 
  15 chr15_18215252     AOna    T    C        0      0        2 
  15 chr15_18215252     ASom    T    C        0      0        2 
  15 chr15_18215252     HCab    T    C        1      2        2 
  15 chr15_18215252     HPrz    T    C        1      2        2 
  15 chr15_18215252     ZBoe    T    C        0      0        2 
  15 chr15_18215252     ZGre    T    C        0      0        2 
  15 chr15_18215252     ZHar    T    C        0      0        2 
  15 chr15_18215252   Sample    T    C        1      2        2 
  15 chr15_18216388     AAsi    G    A        0      0        2 
  15 chr15_18216388     AKia    G    A        0      0        2 
  15 chr15_18216388     AOna    G    A        0      0        2 
  15 chr15_18216388     ASom    G    A        0      0        2 
  15 chr15_18216388     HCab    G    A        1      2        2 
  15 chr15_18216388     HPrz    G    A        1      2        2 
  15 chr15_18216388     ZBoe    G    A        0      0        2 
  15 chr15_18216388     ZGre    G    A        0      0        2 
  15 chr15_18216388     ZHar    G    A        0      0        2 
  15 chr15_18216388   Sample    G    A        0      0        2 
  15 chr15_18222520     AAsi    C    T        0      0        2 
  15 chr15_18222520     AKia    C    T        0      0        2 
  15 chr15_18222520     AOna    C    T        0      0        2 
  15 chr15_18222520     ASom    C    T        0      0        2 
  15 chr15_18222520     HCab    C    T        0      0        2 
  15 chr15_18222520     HPrz    C    T        0      0        2 
  15 chr15_18222520     ZBoe    C    T      0.5      1        2 
  15 chr15_18222520     ZGre    C    T        0      0        2 
  15 chr15_18222520     ZHar    C    T        0      0        2 
  15 chr15_18222520   Sample    C    T        0      0        2 
  15 chr15_18225381     AAsi    T    C        0      0        2 
  15 chr15_18225381     AKia    T    C        0      0        2 
  15 chr15_18225381     AOna    T    C      0.5      1        2 
  15 chr15_18225381     ASom    T    C        0      0        2 
  15 chr15_18225381     HCab    T    C        0      0        2 
  15 chr15_18225381     HPrz    T    C        0      0        2 
  15 chr15_18225381     ZBoe    T    C        0      0        2 
  15 chr15_18225381     ZGre    T    C        0      0        2 
  15 chr15_18225381     ZHar    T    C        0      0        2 
  15 chr15_18225381   Sample    T    C        0      0        2 
  15 chr15_18246747     AAsi    G    A        0      0        2 
  15 chr15_18246747     AKia    G    A        0      0        2 
  15 chr15_18246747     AOna    G    A        0      0        2 
  15 chr15_18246747     ASom    G    A        0      0        2 
  15 chr15_18246747     HCab    G    A        0      0        2 
  15 chr15_18246747     HPrz    G    A        0      0        2 
  15 chr15_18246747     ZBoe    G    A        0      0        2 
  15 chr15_18246747     ZGre    G    A        0      0        2 
  15 chr15_18246747     ZHar    G    A        1      2        2 
  15 chr15_18246747   Sample    G    A        0      0        2 
  15 chr15_18248153     AAsi    A    G        0      0        2 
  15 chr15_18248153     AKia    A    G        0      0        2 
  15 chr15_18248153     AOna    A    G        0      0        2 
  15 chr15_18248153     ASom    A    G        0      0        2 
  15 chr15_18248153     HCab    A    G        1      2        2 
  15 chr15_18248153     HPrz    A    G        1      2        2 
  15 chr15_18248153     ZBoe    A    G        0      0        2 
  15 chr15_18248153     ZGre    A    G        0      0        2 
  15 chr15_18248153     ZHar    A    G        0      0        2 
  15 chr15_18248153   Sample    A    G        0      0        2 
  15 chr15_18250247     AAsi    T    C        0      0        2 
  15 chr15_18250247     AKia    T    C        0      0        2 
  15 chr15_18250247     AOna    T    C        0      0        2 
  15 chr15_18250247     ASom    T    C        0      0        2 
  15 chr15_18250247     HCab    T    C        1      2        2 
  15 chr15_18250247     HPrz    T    C        1      2        2 
  15 chr15_18250247     ZBoe    T    C        0      0        2 
  15 chr15_18250247     ZGre    T    C        0      0        2 
  15 chr15_18250247     ZHar    T    C        0      0        2 
  15 chr15_18250247   Sample    T    C        0      0        2 
  15 chr15_18258119     AAsi    G    A        0      0        2 
  15 chr15_18258119     AKia    G    A        0      0        2 
  15 chr15_18258119     AOna    G    A        0      0        2 
  15 chr15_18258119     ASom    G    A        0      0        2 
  15 chr15_18258119     HCab    G    A        1      2        2 
  15 chr15_18258119     HPrz    G    A        1      2        2 
  15 chr15_18258119     ZBoe    G    A        0      0        2 
  15 chr15_18258119     ZGre    G    A        0      0        2 
  15 chr15_18258119     ZHar    G    A        0      0        2 
  15 chr15_18258119   Sample    G    A        0      0        2 
  15 chr15_18261323     AAsi    T    C        0      0        2 
  15 chr15_18261323     AKia    T    C        0      0        2 
  15 chr15_18261323     AOna    T    C        0      0        2 
  15 chr15_18261323     ASom    T    C        0      0        2 
  15 chr15_18261323     HCab    T    C        0      0        2 
  15 chr15_18261323     HPrz    T    C        0      0        2 
  15 chr15_18261323     ZBoe    T    C        0      0        2 
  15 chr15_18261323     ZGre    T    C        0      0        2 
  15 chr15_18261323     ZHar    T    C        1      2        2 
  15 chr15_18261323   Sample    T    C        0      0        2 
  15 chr15_18264780     AAsi    T    C        0      0        2 
  15 chr15_18264780     AKia    T    C        0      0        2 
  15 chr15_18264780     AOna    T    C        0      0        2 
  15 chr15_18264780     ASom    T    C        0      0        2 
  15 chr15_18264780     HCab    T    C        1      2        2 
  15 chr15_18264780     HPrz    T    C        1      2        2 
  15 chr15_18264780     ZBoe    T    C        0      0        2 
  15 chr15_18264780     ZGre    T    C        0      0        2 
  15 chr15_18264780     ZHar    T    C        0      0        2 
  15 chr15_18264780   Sample    T    C        0      0        2 
  15 chr15_18267610     AAsi    T    G        0      0        2 
  15 chr15_18267610     AKia    T    G        0      0        2 
  15 chr15_18267610     AOna    T    G        0      0        2 
  15 chr15_18267610     ASom    T    G        0      0        2 
  15 chr15_18267610     HCab    T    G        0      0        2 
  15 chr15_18267610     HPrz    T    G        0      0        2 
  15 chr15_18267610     ZBoe    T    G        0      0        2 
  15 chr15_18267610     ZGre    T    G        1      2        2 
  15 chr15_18267610     ZHar    T    G        0      0        2 
  15 chr15_18267610   Sample    T    G        0      0        2 
  15 chr15_18271120     AAsi    C    T        1      2        2 
  15 chr15_18271120     AKia    C    T        0      0        2 
  15 chr15_18271120     AOna    C    T        0      0        2 
  15 chr15_18271120     ASom    C    T        1      2        2 
  15 chr15_18271120     HCab    C    T        0      0        2 
  15 chr15_18271120     HPrz    C    T        0      0        2 
  15 chr15_18271120     ZBoe    C    T        0      0        2 
  15 chr15_18271120     ZGre    C    T        0      0        2 
  15 chr15_18271120     ZHar    C    T        0      0        2 
  15 chr15_18271120   Sample    C    T        1      2        2 
  15 chr15_18281874     AAsi    T    C        0      0        2 
  15 chr15_18281874     AKia    T    C        0      0        2 
  15 chr15_18281874     AOna    T    C        0      0        2 
  15 chr15_18281874     ASom    T    C        0      0        2 
  15 chr15_18281874     HCab    T    C        0      0        2 
  15 chr15_18281874     HPrz    T    C        0      0        2 
  15 chr15_18281874     ZBoe    T    C        1      2        2 
  15 chr15_18281874     ZGre    T    C        1      2        2 
  15 chr15_18281874     ZHar    T    C        1      2        2 
  15 chr15_18281874   Sample    T    C        0      0        2 
  15 chr15_18284587     AAsi    C    A        0      0        2 
  15 chr15_18284587     AKia    C    A      0.5      1        2 
  15 chr15_18284587     AOna    C    A        1      2        2 
  15 chr15_18284587     ASom    C    A        0      0        2 
  15 chr15_18284587     HCab    C    A        0      0        2 
  15 chr15_18284587     HPrz    C    A        0      0        2 
  15 chr15_18284587     ZBoe    C    A        0      0        2 
  15 chr15_18284587     ZGre    C    A        0      0        2 
  15 chr15_18284587     ZHar    C    A        0      0        2 
  15 chr15_18284587   Sample    C    A        0      0        2 
  15 chr15_18300826     AAsi    C    A      0.5      1        2 
  15 chr15_18300826     AKia    C    A        0      0        2 
  15 chr15_18300826     AOna    C    A        0      0        2 
  15 chr15_18300826     ASom    C    A        0      0        2 
  15 chr15_18300826     HCab    C    A        0      0        2 
  15 chr15_18300826     HPrz    C    A        0      0        2 
  15 chr15_18300826     ZBoe    C    A        0      0        2 
  15 chr15_18300826     ZGre    C    A        0      0        2 
  15 chr15_18300826     ZHar    C    A        0      0        2 
  15 chr15_18300826   Sample    C    A        0      0        2 
  15 chr15_18304921     AAsi    C    A        0      0        2 
  15 chr15_18304921     AKia    C    A      0.5      1        2 
  15 chr15_18304921     AOna    C    A        0      0        2 
  15 chr15_18304921     ASom    C    A        0      0        2 
  15 chr15_18304921     HCab    C    A        0      0        2 
  15 chr15_18304921     HPrz    C    A        0      0        2 
  15 chr15_18304921     ZBoe    C    A        0      0        2 
  15 chr15_18304921     ZGre    C    A        0      0        2 
  15 chr15_18304921     ZHar    C    A        1      2        2 
  15 chr15_18304921   Sample    C    A        0      0        2 
  15 chr15_18305560     AAsi    A    T        0      0        2 
  15 chr15_18305560     AKia    A    T        0      0        2 
  15 chr15_18305560     AOna    A    T        0      0        2 
  15 chr15_18305560     ASom    A    T        0      0        2 
  15 chr15_18305560     HCab    A    T        0      0        2 
  15 chr15_18305560     HPrz    A    T        0      0        2 
  15 chr15_18305560     ZBoe    A    T        0      0        2 
  15 chr15_18305560     ZGre    A    T        0      0        2 
  15 chr15_18305560     ZHar    A    T      0.5      1        2 
  15 chr15_18305560   Sample    A    T        0      0        2 
  15 chr15_18306076     AAsi    C    A        0      0        2 
  15 chr15_18306076     AKia    C    A        0      0        2 
  15 chr15_18306076     AOna    C    A        0      0        2 
  15 chr15_18306076     ASom    C    A        0      0        2 
  15 chr15_18306076     HCab    C    A        1      2        2 
  15 chr15_18306076     HPrz    C    A        1      2        2 
  15 chr15_18306076     ZBoe    C    A        0      0        2 
  15 chr15_18306076     ZGre    C    A        0      0        2 
  15 chr15_18306076     ZHar    C    A        0      0        2 
  15 chr15_18306076   Sample    C    A        0      0        2 
  15 chr15_18309224     AAsi    C    T        0      0        2 
  15 chr15_18309224     AKia    C    T        0      0        2 
  15 chr15_18309224     AOna    C    T        0      0        2 
  15 chr15_18309224     ASom    C    T        0      0        2 
  15 chr15_18309224     HCab    C    T        0      0        2 
  15 chr15_18309224     HPrz    C    T        0      0        2 
  15 chr15_18309224     ZBoe    C    T        0      0        2 
  15 chr15_18309224     ZGre    C    T        1      2        2 
  15 chr15_18309224     ZHar    C    T        0      0        2 
  15 chr15_18309224   Sample    C    T        0      0        2 
  15 chr15_18314451     AAsi    C    T        0      0        2 
  15 chr15_18314451     AKia    C    T        0      0        2 
  15 chr15_18314451     AOna    C    T        0      0        2 
  15 chr15_18314451     ASom    C    T        0      0        2 
  15 chr15_18314451     HCab    C    T        1      2        2 
  15 chr15_18314451     HPrz    C    T        1      2        2 
  15 chr15_18314451     ZBoe    C    T        0      0        2 
  15 chr15_18314451     ZGre    C    T        0      0        2 
  15 chr15_18314451     ZHar    C    T        0      0        2 
  15 chr15_18314451   Sample    C    T        0      0        2 
  15 chr15_18315652     AAsi    T    G        0      0        2 
  15 chr15_18315652     AKia    T    G        0      0        2 
  15 chr15_18315652     AOna    T    G        0      0        2 
  15 chr15_18315652     ASom    T    G        0      0        2 
  15 chr15_18315652     HCab    T    G        1      2        2 
  15 chr15_18315652     HPrz    T    G        1      2        2 
  15 chr15_18315652     ZBoe    T    G        0      0        2 
  15 chr15_18315652     ZGre    T    G        0      0        2 
  15 chr15_18315652     ZHar    T    G        0      0        2 
  15 chr15_18315652   Sample    T    G        0      0        2 
  15 chr15_18315940     AAsi    T    C        0      0        2 
  15 chr15_18315940     AKia    T    C        0      0        2 
  15 chr15_18315940     AOna    T    C        0      0        2 
  15 chr15_18315940     ASom    T    C        0      0        2 
  15 chr15_18315940     HCab    T    C        1      2        2 
  15 chr15_18315940     HPrz    T    C        1      2        2 
  15 chr15_18315940     ZBoe    T    C        0      0        2 
  15 chr15_18315940     ZGre    T    C        0      0        2 
  15 chr15_18315940     ZHar    T    C        0      0        2 
  15 chr15_18315940   Sample    T    C        0      0        2 
  15 chr15_18323548     AAsi    A    G        0      0        2 
  15 chr15_18323548     AKia    A    G        0      0        2 
  15 chr15_18323548     AOna    A    G        0      0        2 
  15 chr15_18323548     ASom    A    G        0      0        2 
  15 chr15_18323548     HCab    A    G        1      2        2 
  15 chr15_18323548     HPrz    A    G        1      2        2 
  15 chr15_18323548     ZBoe    A    G        0      0        2 
  15 chr15_18323548     ZGre    A    G        0      0        2 
  15 chr15_18323548     ZHar    A    G        0      0        2 
  15 chr15_18323548   Sample    A    G        0      0        2 
  15 chr15_18324501     AAsi    A    G        0      0        2 
  15 chr15_18324501     AKia    A    G        0      0        2 
  15 chr15_18324501     AOna    A    G        0      0        2 
  15 chr15_18324501     ASom    A    G        0      0        2 
  15 chr15_18324501     HCab    A    G        1      2        2 
  15 chr15_18324501     HPrz    A    G        1      2        2 
  15 chr15_18324501     ZBoe    A    G        0      0        2 
  15 chr15_18324501     ZGre    A    G        0      0        2 
  15 chr15_18324501     ZHar    A    G        0      0        2 
  15 chr15_18324501   Sample    A    G        0      0        2 
  15 chr15_18326947     AAsi    A    G        0      0        2 
  15 chr15_18326947     AKia    A    G        0      0        2 
  15 chr15_18326947     AOna    A    G        0      0        2 
  15 chr15_18326947     ASom    A    G        0      0        2 
  15 chr15_18326947     HCab    A    G        1      2        2 
  15 chr15_18326947     HPrz    A    G        1      2        2 
  15 chr15_18326947     ZBoe    A    G        0      0        2 
  15 chr15_18326947     ZGre    A    G        0      0        2 
  15 chr15_18326947     ZHar    A    G        0      0        2 
  15 chr15_18326947   Sample    A    G        0      0        2 
  15 chr15_18327194     AAsi    G    A        0      0        2 
  15 chr15_18327194     AKia    G    A        0      0        2 
  15 chr15_18327194     AOna    G    A        0      0        2 
  15 chr15_18327194     ASom    G    A        1      2        2 
  15 chr15_18327194     HCab    G    A        0      0        2 
  15 chr15_18327194     HPrz    G    A        0      0        2 
  15 chr15_18327194     ZBoe    G    A        0      0        2 
  15 chr15_18327194     ZGre    G    A        0      0        2 
  15 chr15_18327194     ZHar    G    A        0      0        2 
  15 chr15_18327194   Sample    G    A        0      0        2 
  15 chr15_18329106     AAsi    T    A        0      0        2 
  15 chr15_18329106     AKia    T    A        1      2        2 
  15 chr15_18329106     AOna    T    A        1      2        2 
  15 chr15_18329106     ASom    T    A        0      0        2 
  15 chr15_18329106     HCab    T    A        0      0        2 
  15 chr15_18329106     HPrz    T    A        0      0        2 
  15 chr15_18329106     ZBoe    T    A        0      0        2 
  15 chr15_18329106     ZGre    T    A        0      0        2 
  15 chr15_18329106     ZHar    T    A        0      0        2 
  15 chr15_18329106   Sample    T    A        0      0        2 
  15 chr15_18336867     AAsi    G    A        0      0        2 
  15 chr15_18336867     AKia    G    A        1      2        2 
  15 chr15_18336867     AOna    G    A        1      2        2 
  15 chr15_18336867     ASom    G    A        0      0        2 
  15 chr15_18336867     HCab    G    A        0      0        2 
  15 chr15_18336867     HPrz    G    A        0      0        2 
  15 chr15_18336867     ZBoe    G    A        0      0        2 
  15 chr15_18336867     ZGre    G    A        0      0        2 
  15 chr15_18336867     ZHar    G    A        0      0        2 
  15 chr15_18336867   Sample    G    A        0      0        2 
  15 chr15_18341102     AAsi    T    A        0      0        2 
  15 chr15_18341102     AKia    T    A        0      0        2 
  15 chr15_18341102     AOna    T    A      0.5      1        2 
  15 chr15_18341102     ASom    T    A        0      0        2 
  15 chr15_18341102     HCab    T    A        0      0        2 
  15 chr15_18341102     HPrz    T    A        0      0        2 
  15 chr15_18341102     ZBoe    T    A        0      0        2 
  15 chr15_18341102     ZGre    T    A        0      0        2 
  15 chr15_18341102     ZHar    T    A        0      0        2 
  15 chr15_18341102   Sample    T    A        0      0        2 
  15 chr15_18352444     AAsi    A    G        0      0        2 
  15 chr15_18352444     AKia    A    G        0      0        2 
  15 chr15_18352444     AOna    A    G        0      0        2 
  15 chr15_18352444     ASom    A    G        1      2        2 
  15 chr15_18352444     HCab    A    G        0      0        2 
  15 chr15_18352444     HPrz    A    G        0      0        2 
  15 chr15_18352444     ZBoe    A    G        0      0        2 
  15 chr15_18352444     ZGre    A    G        0      0        2 
  15 chr15_18352444     ZHar    A    G        0      0        2 
  15 chr15_18352444   Sample    A    G        0      0        2 
  15 chr15_18353377     AAsi    T    C        0      0        2 
  15 chr15_18353377     AKia    T    C        0      0        2 
  15 chr15_18353377     AOna    T    C        0      0        2 
  15 chr15_18353377     ASom    T    C        0      0        2 
  15 chr15_18353377     HCab    T    C        0      0        2 
  15 chr15_18353377     HPrz    T    C      0.5      1        2 
  15 chr15_18353377     ZBoe    T    C        0      0        2 
  15 chr15_18353377     ZGre    T    C        0      0        2 
  15 chr15_18353377     ZHar    T    C        0      0        2 
  15 chr15_18353377   Sample    T    C        0      0        2 
  15 chr15_18354536     AAsi    C    G        0      0        2 
  15 chr15_18354536     AKia    C    G        0      0        2 
  15 chr15_18354536     AOna    C    G      0.5      1        2 
  15 chr15_18354536     ASom    C    G        0      0        2 
  15 chr15_18354536     HCab    C    G        0      0        2 
  15 chr15_18354536     HPrz    C    G        0      0        2 
  15 chr15_18354536     ZBoe    C    G        0      0        2 
  15 chr15_18354536     ZGre    C    G        0      0        2 
  15 chr15_18354536     ZHar    C    G        0      0        2 
  15 chr15_18354536   Sample    C    G        0      0        2 
  15 chr15_18358524     AAsi    G    T        0      0        2 
  15 chr15_18358524     AKia    G    T        0      0        2 
  15 chr15_18358524     AOna    G    T        0      0        2 
  15 chr15_18358524     ASom    G    T        0      0        2 
  15 chr15_18358524     HCab    G    T        0      0        2 
  15 chr15_18358524     HPrz    G    T        0      0        2 
  15 chr15_18358524     ZBoe    G    T        0      0        2 
  15 chr15_18358524     ZGre    G    T        1      2        2 
  15 chr15_18358524     ZHar    G    T        0      0        2 
  15 chr15_18358524   Sample    G    T        0      0        2 
  15 chr15_18366943     AAsi    A    G        0      0        2 
  15 chr15_18366943     AKia    A    G        0      0        2 
  15 chr15_18366943     AOna    A    G        0      0        2 
  15 chr15_18366943     ASom    A    G        0      0        2 
  15 chr15_18366943     HCab    A    G        1      2        2 
  15 chr15_18366943     HPrz    A    G        1      2        2 
  15 chr15_18366943     ZBoe    A    G        0      0        2 
  15 chr15_18366943     ZGre    A    G        0      0        2 
  15 chr15_18366943     ZHar    A    G        0      0        2 
  15 chr15_18366943   Sample    A    G        0      0        2 
  15 chr15_18368631     AAsi    T    A        0      0        2 
  15 chr15_18368631     AKia    T    A        0      0        2 
  15 chr15_18368631     AOna    T    A        0      0        2 
  15 chr15_18368631     ASom    T    A        0      0        2 
  15 chr15_18368631     HCab    T    A        0      0        2 
  15 chr15_18368631     HPrz    T    A        0      0        2 
  15 chr15_18368631     ZBoe    T    A        0      0        2 
  15 chr15_18368631     ZGre    T    A        0      0        2 
  15 chr15_18368631     ZHar    T    A        1      2        2 
  15 chr15_18368631   Sample    T    A        0      0        2 
  15 chr15_18371820     AAsi    G    A        0      0        2 
  15 chr15_18371820     AKia    G    A        0      0        2 
  15 chr15_18371820     AOna    G    A        0      0        2 
  15 chr15_18371820     ASom    G    A        0      0        2 
  15 chr15_18371820     HCab    G    A        1      2        2 
  15 chr15_18371820     HPrz    G    A        1      2        2 
  15 chr15_18371820     ZBoe    G    A        0      0        2 
  15 chr15_18371820     ZGre    G    A        0      0        2 
  15 chr15_18371820     ZHar    G    A        0      0        2 
  15 chr15_18371820   Sample    G    A        1      2        2 
  15 chr15_18372421     AAsi    C    T        0      0        2 
  15 chr15_18372421     AKia    C    T        0      0        2 
  15 chr15_18372421     AOna    C    T        0      0        2 
  15 chr15_18372421     ASom    C    T        0      0        2 
  15 chr15_18372421     HCab    C    T        0      0        2 
  15 chr15_18372421     HPrz    C    T      0.5      1        2 
  15 chr15_18372421     ZBoe    C    T        0      0        2 
  15 chr15_18372421     ZGre    C    T        0      0        2 
  15 chr15_18372421     ZHar    C    T        0      0        2 
  15 chr15_18372421   Sample    C    T        0      0        2 
  15 chr15_18390357     AAsi    G    A        0      0        2 
  15 chr15_18390357     AKia    G    A        1      2        2 
  15 chr15_18390357     AOna    G    A        0      0        2 
  15 chr15_18390357     ASom    G    A        0      0        2 
  15 chr15_18390357     HCab    G    A        0      0        2 
  15 chr15_18390357     HPrz    G    A        0      0        2 
  15 chr15_18390357     ZBoe    G    A        0      0        2 
  15 chr15_18390357     ZGre    G    A        0      0        2 
  15 chr15_18390357     ZHar    G    A        0      0        2 
  15 chr15_18390357   Sample    G    A        0      0        2 
  15 chr15_18391731     AAsi    C    T        1      2        2 
  15 chr15_18391731     AKia    C    T        1      2        2 
  15 chr15_18391731     AOna    C    T        1      2        2 
  15 chr15_18391731     ASom    C    T        1      2        2 
  15 chr15_18391731     HCab    C    T        0      0        2 
  15 chr15_18391731     HPrz    C    T        0      0        2 
  15 chr15_18391731     ZBoe    C    T        0      0        2 
  15 chr15_18391731     ZGre    C    T        0      0        2 
  15 chr15_18391731     ZHar    C    T        0      0        2 
  15 chr15_18391731   Sample    C    T        1      2        2 
  15 chr15_18396240     AAsi    T    C        0      0        2 
  15 chr15_18396240     AKia    T    C        0      0        2 
  15 chr15_18396240     AOna    T    C        0      0        2 
  15 chr15_18396240     ASom    T    C        0      0        2 
  15 chr15_18396240     HCab    T    C        0      0        2 
  15 chr15_18396240     HPrz    T    C        0      0        2 
  15 chr15_18396240     ZBoe    T    C        0      0        2 
  15 chr15_18396240     ZGre    T    C        0      0        2 
  15 chr15_18396240     ZHar    T    C        1      2        2 
  15 chr15_18396240   Sample    T    C        0      0        2 
  15 chr15_18398232     AAsi    A    T        0      0        2 
  15 chr15_18398232     AKia    A    T        0      0        2 
  15 chr15_18398232     AOna    A    T      0.5      1        2 
  15 chr15_18398232     ASom    A    T        0      0        2 
  15 chr15_18398232     HCab    A    T        0      0        2 
  15 chr15_18398232     HPrz    A    T        0      0        2 
  15 chr15_18398232     ZBoe    A    T        0      0        2 
  15 chr15_18398232     ZGre    A    T        0      0        2 
  15 chr15_18398232     ZHar    A    T        0      0        2 
  15 chr15_18398232   Sample    A    T        0      0        2 
  15 chr15_18398891     AAsi    T    C        0      0        2 
  15 chr15_18398891     AKia    T    C        0      0        2 
  15 chr15_18398891     AOna    T    C        0      0        2 
  15 chr15_18398891     ASom    T    C        0      0        2 
  15 chr15_18398891     HCab    T    C        0      0        2 
  15 chr15_18398891     HPrz    T    C        0      0        2 
  15 chr15_18398891     ZBoe    T    C      0.5      1        2 
  15 chr15_18398891     ZGre    T    C        0      0        2 
  15 chr15_18398891     ZHar    T    C        0      0        2 
  15 chr15_18398891   Sample    T    C        0      0        2 
  15 chr15_18410422     AAsi    G    A        0      0        2 
  15 chr15_18410422     AKia    G    A        0      0        2 
  15 chr15_18410422     AOna    G    A        0      0        2 
  15 chr15_18410422     ASom    G    A        0      0        2 
  15 chr15_18410422     HCab    G    A        1      2        2 
  15 chr15_18410422     HPrz    G    A        1      2        2 
  15 chr15_18410422     ZBoe    G    A        0      0        2 
  15 chr15_18410422     ZGre    G    A        0      0        2 
  15 chr15_18410422     ZHar    G    A        0      0        2 
  15 chr15_18410422   Sample    G    A        0      0        2 
  15 chr15_18418905     AAsi    G    C        0      0        2 
  15 chr15_18418905     AKia    G    C        0      0        2 
  15 chr15_18418905     AOna    G    C        0      0        2 
  15 chr15_18418905     ASom    G    C        0      0        2 
  15 chr15_18418905     HCab    G    C        1      2        2 
  15 chr15_18418905     HPrz    G    C        1      2        2 
  15 chr15_18418905     ZBoe    G    C        0      0        2 
  15 chr15_18418905     ZGre    G    C        0      0        2 
  15 chr15_18418905     ZHar    G    C        0      0        2 
  15 chr15_18418905   Sample    G    C        0      0        2 
  15 chr15_18425770     AAsi    A    G        0      0        2 
  15 chr15_18425770     AKia    A    G        1      2        2 
  15 chr15_18425770     AOna    A    G        0      0        2 
  15 chr15_18425770     ASom    A    G        0      0        2 
  15 chr15_18425770     HCab    A    G        0      0        2 
  15 chr15_18425770     HPrz    A    G        0      0        2 
  15 chr15_18425770     ZBoe    A    G        0      0        2 
  15 chr15_18425770     ZGre    A    G        0      0        2 
  15 chr15_18425770     ZHar    A    G        0      0        2 
  15 chr15_18425770   Sample    A    G        0      0        2 
  15 chr15_18431483     AAsi    C    T        0      0        2 
  15 chr15_18431483     AKia    C    T        0      0        2 
  15 chr15_18431483     AOna    C    T        0      0        2 
  15 chr15_18431483     ASom    C    T        0      0        2 
  15 chr15_18431483     HCab    C    T        1      2        2 
  15 chr15_18431483     HPrz    C    T        1      2        2 
  15 chr15_18431483     ZBoe    C    T        0      0        2 
  15 chr15_18431483     ZGre    C    T        0      0        2 
  15 chr15_18431483     ZHar    C    T        0      0        2 
  15 chr15_18431483   Sample    C    T        0      0        2 
  15 chr15_18434120     AAsi    C    T        0      0        2 
  15 chr15_18434120     AKia    C    T        0      0        2 
  15 chr15_18434120     AOna    C    T        0      0        2 
  15 chr15_18434120     ASom    C    T        0      0        2 
  15 chr15_18434120     HCab    C    T        1      2        2 
  15 chr15_18434120     HPrz    C    T        1      2        2 
  15 chr15_18434120     ZBoe    C    T        0      0        2 
  15 chr15_18434120     ZGre    C    T        0      0        2 
  15 chr15_18434120     ZHar    C    T        0      0        2 
  15 chr15_18434120   Sample    C    T        0      0        2 
  15 chr15_18439601     AAsi    C    T        1      2        2 
  15 chr15_18439601     AKia    C    T        0      0        2 
  15 chr15_18439601     AOna    C    T        0      0        2 
  15 chr15_18439601     ASom    C    T        1      2        2 
  15 chr15_18439601     HCab    C    T        1      2        2 
  15 chr15_18439601     HPrz    C    T        1      2        2 
  15 chr15_18439601     ZBoe    C    T        0      0        2 
  15 chr15_18439601     ZGre    C    T        0      0        2 
  15 chr15_18439601     ZHar    C    T        0      0        2 
  15 chr15_18439601   Sample    C    T        1      2        2 
  15 chr15_18441785     AAsi    C    T        1      2        2 
  15 chr15_18441785     AKia    C    T        0      0        2 
  15 chr15_18441785     AOna    C    T        0      0        2 
  15 chr15_18441785     ASom    C    T        1      2        2 
  15 chr15_18441785     HCab    C    T        0      0        2 
  15 chr15_18441785     HPrz    C    T        0      0        2 
  15 chr15_18441785     ZBoe    C    T      0.5      1        2 
  15 chr15_18441785     ZGre    C    T        0      0        2 
  15 chr15_18441785     ZHar    C    T        0      0        2 
  15 chr15_18441785   Sample    C    T        1      2        2 
  15 chr15_18442067     AAsi    G    A        0      0        2 
  15 chr15_18442067     AKia    G    A        1      2        2 
  15 chr15_18442067     AOna    G    A        0      0        2 
  15 chr15_18442067     ASom    G    A        0      0        2 
  15 chr15_18442067     HCab    G    A        0      0        2 
  15 chr15_18442067     HPrz    G    A        0      0        2 
  15 chr15_18442067     ZBoe    G    A        0      0        2 
  15 chr15_18442067     ZGre    G    A        0      0        2 
  15 chr15_18442067     ZHar    G    A        0      0        2 
  15 chr15_18442067   Sample    G    A        0      0        2 
  15 chr15_18455084     AAsi    G    A        0      0        2 
  15 chr15_18455084     AKia    G    A        1      2        2 
  15 chr15_18455084     AOna    G    A        1      2        2 
  15 chr15_18455084     ASom    G    A        0      0        2 
  15 chr15_18455084     HCab    G    A        1      2        2 
  15 chr15_18455084     HPrz    G    A        1      2        2 
  15 chr15_18455084     ZBoe    G    A        0      0        2 
  15 chr15_18455084     ZGre    G    A        0      0        2 
  15 chr15_18455084     ZHar    G    A        0      0        2 
  15 chr15_18455084   Sample    G    A        0      0        2 
  15 chr15_18455873     AAsi    T    C        0      0        2 
  15 chr15_18455873     AKia    T    C        1      2        2 
  15 chr15_18455873     AOna    T    C      0.5      1        2 
  15 chr15_18455873     ASom    T    C        0      0        2 
  15 chr15_18455873     HCab    T    C        0      0        2 
  15 chr15_18455873     HPrz    T    C        0      0        2 
  15 chr15_18455873     ZBoe    T    C        0      0        2 
  15 chr15_18455873     ZGre    T    C        0      0        2 
  15 chr15_18455873     ZHar    T    C        0      0        2 
  15 chr15_18455873   Sample    T    C        0      0        2 
  15 chr15_18457290     AAsi    G    C        0      0        2 
  15 chr15_18457290     AKia    G    C        0      0        2 
  15 chr15_18457290     AOna    G    C        0      0        2 
  15 chr15_18457290     ASom    G    C        0      0        2 
  15 chr15_18457290     HCab    G    C        0      0        2 
  15 chr15_18457290     HPrz    G    C        0      0        2 
  15 chr15_18457290     ZBoe    G    C        0      0        2 
  15 chr15_18457290     ZGre    G    C        0      0        2 
  15 chr15_18457290     ZHar    G    C        1      2        2 
  15 chr15_18457290   Sample    G    C        0      0        2 
  15 chr15_18462376     AAsi    C    G        0      0        2 
  15 chr15_18462376     AKia    C    G        0      0        2 
  15 chr15_18462376     AOna    C    G        0      0        2 
  15 chr15_18462376     ASom    C    G        0      0        2 
  15 chr15_18462376     HCab    C    G        0      0        2 
  15 chr15_18462376     HPrz    C    G        0      0        2 
  15 chr15_18462376     ZBoe    C    G        0      0        2 
  15 chr15_18462376     ZGre    C    G        1      2        2 
  15 chr15_18462376     ZHar    C    G        0      0        2 
  15 chr15_18462376   Sample    C    G        0      0        2 
  15 chr15_18463251     AAsi    C    G        0      0        2 
  15 chr15_18463251     AKia    C    G        0      0        2 
  15 chr15_18463251     AOna    C    G        0      0        2 
  15 chr15_18463251     ASom    C    G        0      0        2 
  15 chr15_18463251     HCab    C    G        0      0        2 
  15 chr15_18463251     HPrz    C    G        0      0        2 
  15 chr15_18463251     ZBoe    C    G        0      0        2 
  15 chr15_18463251     ZGre    C    G        0      0        2 
  15 chr15_18463251     ZHar    C    G        1      2        2 
  15 chr15_18463251   Sample    C    G        0      0        2 
  15 chr15_18464703     AAsi    A    G        1      2        2 
  15 chr15_18464703     AKia    A    G        0      0        2 
  15 chr15_18464703     AOna    A    G        0      0        2 
  15 chr15_18464703     ASom    A    G        1      2        2 
  15 chr15_18464703     HCab    A    G        0      0        2 
  15 chr15_18464703     HPrz    A    G        0      0        2 
  15 chr15_18464703     ZBoe    A    G        0      0        2 
  15 chr15_18464703     ZGre    A    G        0      0        2 
  15 chr15_18464703     ZHar    A    G        0      0        2 
  15 chr15_18464703   Sample    A    G        1      2        2 
  15 chr15_18467519     AAsi    G    A        0      0        2 
  15 chr15_18467519     AKia    G    A        1      2        2 
  15 chr15_18467519     AOna    G    A        0      0        2 
  15 chr15_18467519     ASom    G    A        0      0        2 
  15 chr15_18467519     HCab    G    A        0      0        2 
  15 chr15_18467519     HPrz    G    A        0      0        2 
  15 chr15_18467519     ZBoe    G    A        0      0        2 
  15 chr15_18467519     ZGre    G    A        0      0        2 
  15 chr15_18467519     ZHar    G    A        0      0        2 
  15 chr15_18467519   Sample    G    A        0      0        2 
  15 chr15_18470480     AAsi    T    G        0      0        2 
  15 chr15_18470480     AKia    T    G        0      0        2 
  15 chr15_18470480     AOna    T    G        0      0        2 
  15 chr15_18470480     ASom    T    G        0      0        2 
  15 chr15_18470480     HCab    T    G        0      0        2 
  15 chr15_18470480     HPrz    T    G        0      0        2 
  15 chr15_18470480     ZBoe    T    G        0      0        2 
  15 chr15_18470480     ZGre    T    G        0      0        2 
  15 chr15_18470480     ZHar    T    G        1      2        2 
  15 chr15_18470480   Sample    T    G        0      0        2 
  15 chr15_18474740     AAsi    G    A        0      0        2 
  15 chr15_18474740     AKia    G    A        0      0        2 
  15 chr15_18474740     AOna    G    A        0      0        2 
  15 chr15_18474740     ASom    G    A        0      0        2 
  15 chr15_18474740     HCab    G    A        0      0        2 
  15 chr15_18474740     HPrz    G    A      0.5      1        2 
  15 chr15_18474740     ZBoe    G    A        0      0        2 
  15 chr15_18474740     ZGre    G    A        0      0        2 
  15 chr15_18474740     ZHar    G    A        0      0        2 
  15 chr15_18474740   Sample    G    A        0      0        2 
  15 chr15_18476237     AAsi    C    G        0      0        2 
  15 chr15_18476237     AKia    C    G        0      0        2 
  15 chr15_18476237     AOna    C    G        0      0        2 
  15 chr15_18476237     ASom    C    G        0      0        2 
  15 chr15_18476237     HCab    C    G        0      0        2 
  15 chr15_18476237     HPrz    C    G        0      0        2 
  15 chr15_18476237     ZBoe    C    G        0      0        2 
  15 chr15_18476237     ZGre    C    G        0      0        2 
  15 chr15_18476237     ZHar    C    G        1      2        2 
  15 chr15_18476237   Sample    C    G        0      0        2 
  15 chr15_18477375     AAsi    T    C        0      0        2 
  15 chr15_18477375     AKia    T    C        0      0        2 
  15 chr15_18477375     AOna    T    C        0      0        2 
  15 chr15_18477375     ASom    T    C        0      0        2 
  15 chr15_18477375     HCab    T    C        1      2        2 
  15 chr15_18477375     HPrz    T    C        1      2        2 
  15 chr15_18477375     ZBoe    T    C        0      0        2 
  15 chr15_18477375     ZGre    T    C        0      0        2 
  15 chr15_18477375     ZHar    T    C        0      0        2 
  15 chr15_18477375   Sample    T    C        0      0        2 
  15 chr15_18480306     AAsi    A    G        0      0        2 
  15 chr15_18480306     AKia    A    G        1      2        2 
  15 chr15_18480306     AOna    A    G      0.5      1        2 
  15 chr15_18480306     ASom    A    G        0      0        2 
  15 chr15_18480306     HCab    A    G        0      0        2 
  15 chr15_18480306     HPrz    A    G        0      0        2 
  15 chr15_18480306     ZBoe    A    G        0      0        2 
  15 chr15_18480306     ZGre    A    G        0      0        2 
  15 chr15_18480306     ZHar    A    G        0      0        2 
  15 chr15_18480306   Sample    A    G        0      0        2 
  15 chr15_18481448     AAsi    T    C        1      2        2 
  15 chr15_18481448     AKia    T    C        1      2        2 
  15 chr15_18481448     AOna    T    C        0      0        2 
  15 chr15_18481448     ASom    T    C        1      2        2 
  15 chr15_18481448     HCab    T    C        0      0        2 
  15 chr15_18481448     HPrz    T    C        0      0        2 
  15 chr15_18481448     ZBoe    T    C        0      0        2 
  15 chr15_18481448     ZGre    T    C        0      0        2 
  15 chr15_18481448     ZHar    T    C        0      0        2 
  15 chr15_18481448   Sample    T    C        1      2        2 
  15 chr15_18484252     AAsi    A    T        0      0        2 
  15 chr15_18484252     AKia    A    T        0      0        2 
  15 chr15_18484252     AOna    A    T        0      0        2 
  15 chr15_18484252     ASom    A    T        0      0        2 
  15 chr15_18484252     HCab    A    T        1      2        2 
  15 chr15_18484252     HPrz    A    T        0      0        2 
  15 chr15_18484252     ZBoe    A    T        0      0        2 
  15 chr15_18484252     ZGre    A    T        0      0        2 
  15 chr15_18484252     ZHar    A    T        0      0        2 
  15 chr15_18484252   Sample    A    T        0      0        2 
  15 chr15_18486973     AAsi    T    C        0      0        2 
  15 chr15_18486973     AKia    T    C        0      0        2 
  15 chr15_18486973     AOna    T    C        0      0        2 
  15 chr15_18486973     ASom    T    C        0      0        2 
  15 chr15_18486973     HCab    T    C        0      0        2 
  15 chr15_18486973     HPrz    T    C        0      0        2 
  15 chr15_18486973     ZBoe    T    C        1      2        2 
  15 chr15_18486973     ZGre    T    C        0      0        2 
  15 chr15_18486973     ZHar    T    C        0      0        2 
  15 chr15_18486973   Sample    T    C        0      0        2 
  15 chr15_18488250     AAsi    A    G        0      0        2 
  15 chr15_18488250     AKia    A    G        1      2        2 
  15 chr15_18488250     AOna    A    G        0      0        2 
  15 chr15_18488250     ASom    A    G        0      0        2 
  15 chr15_18488250     HCab    A    G        0      0        2 
  15 chr15_18488250     HPrz    A    G        0      0        2 
  15 chr15_18488250     ZBoe    A    G        0      0        2 
  15 chr15_18488250     ZGre    A    G        0      0        2 
  15 chr15_18488250     ZHar    A    G        0      0        2 
  15 chr15_18488250   Sample    A    G        0      0        2 
  15 chr15_18490113     AAsi    T    C        0      0        2 
  15 chr15_18490113     AKia    T    C        0      0        2 
  15 chr15_18490113     AOna    T    C        0      0        2 
  15 chr15_18490113     ASom    T    C        0      0        2 
  15 chr15_18490113     HCab    T    C        0      0        2 
  15 chr15_18490113     HPrz    T    C        0      0        2 
  15 chr15_18490113     ZBoe    T    C        1      2        2 
  15 chr15_18490113     ZGre    T    C        1      2        2 
  15 chr15_18490113     ZHar    T    C        1      2        2 
  15 chr15_18490113   Sample    T    C        0      0        2 
  15 chr15_18493991     AAsi    G    A        0      0        2 
  15 chr15_18493991     AKia    G    A        0      0        2 
  15 chr15_18493991     AOna    G    A        0      0        2 
  15 chr15_18493991     ASom    G    A        0      0        2 
  15 chr15_18493991     HCab    G    A        0      0        2 
  15 chr15_18493991     HPrz    G    A        0      0        2 
  15 chr15_18493991     ZBoe    G    A      0.5      1        2 
  15 chr15_18493991     ZGre    G    A        0      0        2 
  15 chr15_18493991     ZHar    G    A        0      0        2 
  15 chr15_18493991   Sample    G    A        0      0        2 
  15 chr15_18494501     AAsi    T    C        0      0        2 
  15 chr15_18494501     AKia    T    C        0      0        2 
  15 chr15_18494501     AOna    T    C      0.5      1        2 
  15 chr15_18494501     ASom    T    C        0      0        2 
  15 chr15_18494501     HCab    T    C        0      0        2 
  15 chr15_18494501     HPrz    T    C        0      0        2 
  15 chr15_18494501     ZBoe    T    C        0      0        2 
  15 chr15_18494501     ZGre    T    C        0      0        2 
  15 chr15_18494501     ZHar    T    C        0      0        2 
  15 chr15_18494501   Sample    T    C        0      0        2 
  15 chr15_18494505     AAsi    A    G        0      0        2 
  15 chr15_18494505     AKia    A    G        0      0        2 
  15 chr15_18494505     AOna    A    G        0      0        2 
  15 chr15_18494505     ASom    A    G        0      0        2 
  15 chr15_18494505     HCab    A    G        0      0        2 
  15 chr15_18494505     HPrz    A    G        0      0        2 
  15 chr15_18494505     ZBoe    A    G        0      0        2 
  15 chr15_18494505     ZGre    A    G        0      0        2 
  15 chr15_18494505     ZHar    A    G        1      2        2 
  15 chr15_18494505   Sample    A    G        0      0        2 
  15 chr15_18495414     AAsi    T    C        0      0        2 
  15 chr15_18495414     AKia    T    C        0      0        2 
  15 chr15_18495414     AOna    T    C        0      0        2 
  15 chr15_18495414     ASom    T    C        0      0        2 
  15 chr15_18495414     HCab    T    C        0      0        2 
  15 chr15_18495414     HPrz    T    C        0      0        2 
  15 chr15_18495414     ZBoe    T    C        1      2        2 
  15 chr15_18495414     ZGre    T    C        1      2        2 
  15 chr15_18495414     ZHar    T    C        1      2        2 
  15 chr15_18495414   Sample    T    C        0      0        2 
  15 chr15_18498108     AAsi    T    C        1      2        2 
  15 chr15_18498108     AKia    T    C        0      0        2 
  15 chr15_18498108     AOna    T    C        0      0        2 
  15 chr15_18498108     ASom    T    C        1      2        2 
  15 chr15_18498108     HCab    T    C        0      0        2 
  15 chr15_18498108     HPrz    T    C        0      0        2 
  15 chr15_18498108     ZBoe    T    C        0      0        2 
  15 chr15_18498108     ZGre    T    C        0      0        2 
  15 chr15_18498108     ZHar    T    C        0      0        2 
  15 chr15_18498108   Sample    T    C        1      2        2 
  15 chr15_18498995     AAsi    C    T        0      0        2 
  15 chr15_18498995     AKia    C    T        0      0        2 
  15 chr15_18498995     AOna    C    T        0      0        2 
  15 chr15_18498995     ASom    C    T        0      0        2 
  15 chr15_18498995     HCab    C    T        1      2        2 
  15 chr15_18498995     HPrz    C    T        0      0        2 
  15 chr15_18498995     ZBoe    C    T        0      0        2 
  15 chr15_18498995     ZGre    C    T        0      0        2 
  15 chr15_18498995     ZHar    C    T        0      0        2 
  15 chr15_18498995   Sample    C    T        0      0        2 
  15 chr15_18504197     AAsi    C    T        0      0        2 
  15 chr15_18504197     AKia    C    T        0      0        2 
  15 chr15_18504197     AOna    C    T      0.5      1        2 
  15 chr15_18504197     ASom    C    T        0      0        2 
  15 chr15_18504197     HCab    C    T        0      0        2 
  15 chr15_18504197     HPrz    C    T        0      0        2 
  15 chr15_18504197     ZBoe    C    T        0      0        2 
  15 chr15_18504197     ZGre    C    T        0      0        2 
  15 chr15_18504197     ZHar    C    T        0      0        2 
  15 chr15_18504197   Sample    C    T        0      0        2 
  15 chr15_18509949     AAsi    C    T        0      0        2 
  15 chr15_18509949     AKia    C    T        0      0        2 
  15 chr15_18509949     AOna    C    T        0      0        2 
  15 chr15_18509949     ASom    C    T        0      0        2 
  15 chr15_18509949     HCab    C    T        0      0        2 
  15 chr15_18509949     HPrz    C    T        0      0        2 
  15 chr15_18509949     ZBoe    C    T        1      2        2 
  15 chr15_18509949     ZGre    C    T        1      2        2 
  15 chr15_18509949     ZHar    C    T        0      0        2 
  15 chr15_18509949   Sample    C    T        0      0        2 
  15 chr15_18516563     AAsi    T    C        0      0        2 
  15 chr15_18516563     AKia    T    C        0      0        2 
  15 chr15_18516563     AOna    T    C        0      0        2 
  15 chr15_18516563     ASom    T    C        0      0        2 
  15 chr15_18516563     HCab    T    C        1      2        2 
  15 chr15_18516563     HPrz    T    C        1      2        2 
  15 chr15_18516563     ZBoe    T    C        0      0        2 
  15 chr15_18516563     ZGre    T    C        0      0        2 
  15 chr15_18516563     ZHar    T    C        0      0        2 
  15 chr15_18516563   Sample    T    C        0      0        2 
  15 chr15_18517410     AAsi    T    A        0      0        2 
  15 chr15_18517410     AKia    T    A        1      2        2 
  15 chr15_18517410     AOna    T    A        0      0        2 
  15 chr15_18517410     ASom    T    A        0      0        2 
  15 chr15_18517410     HCab    T    A        0      0        2 
  15 chr15_18517410     HPrz    T    A        0      0        2 
  15 chr15_18517410     ZBoe    T    A        0      0        2 
  15 chr15_18517410     ZGre    T    A        0      0        2 
  15 chr15_18517410     ZHar    T    A        0      0        2 
  15 chr15_18517410   Sample    T    A        0      0        2 
  15 chr15_18518413     AAsi    G    A        0      0        2 
  15 chr15_18518413     AKia    G    A        0      0        2 
  15 chr15_18518413     AOna    G    A        0      0        2 
  15 chr15_18518413     ASom    G    A        0      0        2 
  15 chr15_18518413     HCab    G    A        1      2        2 
  15 chr15_18518413     HPrz    G    A        1      2        2 
  15 chr15_18518413     ZBoe    G    A        0      0        2 
  15 chr15_18518413     ZGre    G    A        0      0        2 
  15 chr15_18518413     ZHar    G    A        0      0        2 
  15 chr15_18518413   Sample    G    A        0      0        2 
  15 chr15_18521883     AAsi    T    G        0      0        2 
  15 chr15_18521883     AKia    T    G        0      0        2 
  15 chr15_18521883     AOna    T    G        0      0        2 
  15 chr15_18521883     ASom    T    G        0      0        2 
  15 chr15_18521883     HCab    T    G        0      0        2 
  15 chr15_18521883     HPrz    T    G        0      0        2 
  15 chr15_18521883     ZBoe    T    G        0      0        2 
  15 chr15_18521883     ZGre    T    G        0      0        2 
  15 chr15_18521883     ZHar    T    G        1      2        2 
  15 chr15_18521883   Sample    T    G        0      0        2 
  15 chr15_18522747     AAsi    A    G        0      0        2 
  15 chr15_18522747     AKia    A    G        0      0        2 
  15 chr15_18522747     AOna    A    G        0      0        2 
  15 chr15_18522747     ASom    A    G      0.5      1        2 
  15 chr15_18522747     HCab    A    G        0      0        2 
  15 chr15_18522747     HPrz    A    G        0      0        2 
  15 chr15_18522747     ZBoe    A    G        0      0        2 
  15 chr15_18522747     ZGre    A    G        0      0        2 
  15 chr15_18522747     ZHar    A    G        0      0        2 
  15 chr15_18522747   Sample    A    G        0      0        2 
  15 chr15_18523258     AAsi    C    T        0      0        2 
  15 chr15_18523258     AKia    C    T        0      0        2 
  15 chr15_18523258     AOna    C    T        0      0        2 
  15 chr15_18523258     ASom    C    T        0      0        2 
  15 chr15_18523258     HCab    C    T        1      2        2 
  15 chr15_18523258     HPrz    C    T        1      2        2 
  15 chr15_18523258     ZBoe    C    T        0      0        2 
  15 chr15_18523258     ZGre    C    T        0      0        2 
  15 chr15_18523258     ZHar    C    T        0      0        2 
  15 chr15_18523258   Sample    C    T        0      0        2 
  15 chr15_18524936     AAsi    A    G        0      0        2 
  15 chr15_18524936     AKia    A    G        0      0        2 
  15 chr15_18524936     AOna    A    G        0      0        2 
  15 chr15_18524936     ASom    A    G        0      0        2 
  15 chr15_18524936     HCab    A    G        0      0        2 
  15 chr15_18524936     HPrz    A    G        0      0        2 
  15 chr15_18524936     ZBoe    A    G      0.5      1        2 
  15 chr15_18524936     ZGre    A    G        0      0        2 
  15 chr15_18524936     ZHar    A    G        0      0        2 
  15 chr15_18524936   Sample    A    G        0      0        2 
  15 chr15_18526418     AAsi    A    C        0      0        2 
  15 chr15_18526418     AKia    A    C        0      0        2 
  15 chr15_18526418     AOna    A    C        0      0        2 
  15 chr15_18526418     ASom    A    C        0      0        2 
  15 chr15_18526418     HCab    A    C        1      2        2 
  15 chr15_18526418     HPrz    A    C        1      2        2 
  15 chr15_18526418     ZBoe    A    C        0      0        2 
  15 chr15_18526418     ZGre    A    C        0      0        2 
  15 chr15_18526418     ZHar    A    C        0      0        2 
  15 chr15_18526418   Sample    A    C        0      0        2 
  15 chr15_18527173     AAsi    T    G        0      0        2 
  15 chr15_18527173     AKia    T    G        0      0        2 
  15 chr15_18527173     AOna    T    G        0      0        2 
  15 chr15_18527173     ASom    T    G        0      0        2 
  15 chr15_18527173     HCab    T    G        0      0        2 
  15 chr15_18527173     HPrz    T    G        0      0        2 
  15 chr15_18527173     ZBoe    T    G        0      0        2 
  15 chr15_18527173     ZGre    T    G        0      0        2 
  15 chr15_18527173     ZHar    T    G        1      2        2 
  15 chr15_18527173   Sample    T    G        0      0        2 
  15 chr15_18527954     AAsi    T    C        1      2        2 
  15 chr15_18527954     AKia    T    C        0      0        2 
  15 chr15_18527954     AOna    T    C        0      0        2 
  15 chr15_18527954     ASom    T    C        1      2        2 
  15 chr15_18527954     HCab    T    C        0      0        2 
  15 chr15_18527954     HPrz    T    C        0      0        2 
  15 chr15_18527954     ZBoe    T    C        0      0        2 
  15 chr15_18527954     ZGre    T    C        0      0        2 
  15 chr15_18527954     ZHar    T    C        0      0        2 
  15 chr15_18527954   Sample    T    C        1      2        2 
  15 chr15_18537331     AAsi    T    A        0      0        2 
  15 chr15_18537331     AKia    T    A        0      0        2 
  15 chr15_18537331     AOna    T    A        0      0        2 
  15 chr15_18537331     ASom    T    A        0      0        2 
  15 chr15_18537331     HCab    T    A        0      0        2 
  15 chr15_18537331     HPrz    T    A        0      0        2 
  15 chr15_18537331     ZBoe    T    A        0      0        2 
  15 chr15_18537331     ZGre    T    A      0.5      1        2 
  15 chr15_18537331     ZHar    T    A        0      0        2 
  15 chr15_18537331   Sample    T    A        0      0        2 
  15 chr15_18539126     AAsi    C    T        0      0        2 
  15 chr15_18539126     AKia    C    T        0      0        2 
  15 chr15_18539126     AOna    C    T        0      0        2 
  15 chr15_18539126     ASom    C    T        1      2        2 
  15 chr15_18539126     HCab    C    T        0      0        2 
  15 chr15_18539126     HPrz    C    T        0      0        2 
  15 chr15_18539126     ZBoe    C    T        0      0        2 
  15 chr15_18539126     ZGre    C    T        0      0        2 
  15 chr15_18539126     ZHar    C    T        0      0        2 
  15 chr15_18539126   Sample    C    T        0      0        2 
  15 chr15_18540899     AAsi    T    C      0.5      1        2 
  15 chr15_18540899     AKia    T    C        0      0        2 
  15 chr15_18540899     AOna    T    C        0      0        2 
  15 chr15_18540899     ASom    T    C        0      0        2 
  15 chr15_18540899     HCab    T    C        0      0        2 
  15 chr15_18540899     HPrz    T    C        0      0        2 
  15 chr15_18540899     ZBoe    T    C        0      0        2 
  15 chr15_18540899     ZGre    T    C        0      0        2 
  15 chr15_18540899     ZHar    T    C        0      0        2 
  15 chr15_18540899   Sample    T    C        0      0        2 
  15 chr15_18541064     AAsi    G    A        1      2        2 
  15 chr15_18541064     AKia    G    A        0      0        2 
  15 chr15_18541064     AOna    G    A        0      0        2 
  15 chr15_18541064     ASom    G    A        0      0        2 
  15 chr15_18541064     HCab    G    A        1      2        2 
  15 chr15_18541064     HPrz    G    A        1      2        2 
  15 chr15_18541064     ZBoe    G    A        0      0        2 
  15 chr15_18541064     ZGre    G    A        0      0        2 
  15 chr15_18541064     ZHar    G    A        0      0        2 
  15 chr15_18541064   Sample    G    A        1      2        2 
  15 chr15_18544251     AAsi    G    C        0      0        2 
  15 chr15_18544251     AKia    G    C        0      0        2 
  15 chr15_18544251     AOna    G    C      0.5      1        2 
  15 chr15_18544251     ASom    G    C        0      0        2 
  15 chr15_18544251     HCab    G    C        0      0        2 
  15 chr15_18544251     HPrz    G    C        0      0        2 
  15 chr15_18544251     ZBoe    G    C        0      0        2 
  15 chr15_18544251     ZGre    G    C        0      0        2 
  15 chr15_18544251     ZHar    G    C        0      0        2 
  15 chr15_18544251   Sample    G    C        0      0        2 
  15 chr15_18547664     AAsi    G    A        0      0        2 
  15 chr15_18547664     AKia    G    A        0      0        2 
  15 chr15_18547664     AOna    G    A        0      0        2 
  15 chr15_18547664     ASom    G    A        0      0        2 
  15 chr15_18547664     HCab    G    A        1      2        2 
  15 chr15_18547664     HPrz    G    A      0.5      1        2 
  15 chr15_18547664     ZBoe    G    A        0      0        2 
  15 chr15_18547664     ZGre    G    A        0      0        2 
  15 chr15_18547664     ZHar    G    A        0      0        2 
  15 chr15_18547664   Sample    G    A        0      0        2 
  15 chr15_18548696     AAsi    C    T        0      0        2 
  15 chr15_18548696     AKia    C    T      0.5      1        2 
  15 chr15_18548696     AOna    C    T        1      2        2 
  15 chr15_18548696     ASom    C    T        0      0        2 
  15 chr15_18548696     HCab    C    T        0      0        2 
  15 chr15_18548696     HPrz    C    T        0      0        2 
  15 chr15_18548696     ZBoe    C    T        1      2        2 
  15 chr15_18548696     ZGre    C    T        1      2        2 
  15 chr15_18548696     ZHar    C    T        1      2        2 
  15 chr15_18548696   Sample    C    T        0      0        2 
  15 chr15_18550521     AAsi    C    A        0      0        2 
  15 chr15_18550521     AKia    C    A        0      0        2 
  15 chr15_18550521     AOna    C    A        0      0        2 
  15 chr15_18550521     ASom    C    A        0      0        2 
  15 chr15_18550521     HCab    C    A        0      0        2 
  15 chr15_18550521     HPrz    C    A        0      0        2 
  15 chr15_18550521     ZBoe    C    A        0      0        2 
  15 chr15_18550521     ZGre    C    A      0.5      1        2 
  15 chr15_18550521     ZHar    C    A        0      0        2 
  15 chr15_18550521   Sample    C    A        0      0        2 
  15 chr15_18553242     AAsi    T    A        0      0        2 
  15 chr15_18553242     AKia    T    A        0      0        2 
  15 chr15_18553242     AOna    T    A        0      0        2 
  15 chr15_18553242     ASom    T    A        0      0        2 
  15 chr15_18553242     HCab    T    A        0      0        2 
  15 chr15_18553242     HPrz    T    A        0      0        2 
  15 chr15_18553242     ZBoe    T    A      0.5      1        2 
  15 chr15_18553242     ZGre    T    A        0      0        2 
  15 chr15_18553242     ZHar    T    A        0      0        2 
  15 chr15_18553242   Sample    T    A        0      0        2 
  15 chr15_18554872     AAsi    C    T        0      0        2 
  15 chr15_18554872     AKia    C    T        0      0        2 
  15 chr15_18554872     AOna    C    T        0      0        2 
  15 chr15_18554872     ASom    C    T        0      0        2 
  15 chr15_18554872     HCab    C    T        1      2        2 
  15 chr15_18554872     HPrz    C    T        0      0        2 
  15 chr15_18554872     ZBoe    C    T        0      0        2 
  15 chr15_18554872     ZGre    C    T        0      0        2 
  15 chr15_18554872     ZHar    C    T        0      0        2 
  15 chr15_18554872   Sample    C    T        0      0        2 
  15 chr15_18555819     AAsi    T    C        0      0        2 
  15 chr15_18555819     AKia    T    C        0      0        2 
  15 chr15_18555819     AOna    T    C        0      0        2 
  15 chr15_18555819     ASom    T    C        1      2        2 
  15 chr15_18555819     HCab    T    C        0      0        2 
  15 chr15_18555819     HPrz    T    C        0      0        2 
  15 chr15_18555819     ZBoe    T    C        0      0        2 
  15 chr15_18555819     ZGre    T    C        0      0        2 
  15 chr15_18555819     ZHar    T    C        0      0        2 
  15 chr15_18555819   Sample    T    C        0      0        2 
  15 chr15_18566258     AAsi    G    A        0      0        2 
  15 chr15_18566258     AKia    G    A        0      0        2 
  15 chr15_18566258     AOna    G    A        0      0        2 
  15 chr15_18566258     ASom    G    A        0      0        2 
  15 chr15_18566258     HCab    G    A        0      0        2 
  15 chr15_18566258     HPrz    G    A        0      0        2 
  15 chr15_18566258     ZBoe    G    A      0.5      1        2 
  15 chr15_18566258     ZGre    G    A        0      0        2 
  15 chr15_18566258     ZHar    G    A        0      0        2 
  15 chr15_18566258   Sample    G    A        0      0        2 
  15 chr15_18572646     AAsi    G    A        0      0        2 
  15 chr15_18572646     AKia    G    A        0      0        2 
  15 chr15_18572646     AOna    G    A        0      0        2 
  15 chr15_18572646     ASom    G    A        0      0        2 
  15 chr15_18572646     HCab    G    A        0      0        2 
  15 chr15_18572646     HPrz    G    A        0      0        2 
  15 chr15_18572646     ZBoe    G    A        0      0        2 
  15 chr15_18572646     ZGre    G    A        0      0        2 
  15 chr15_18572646     ZHar    G    A      0.5      1        2 
  15 chr15_18572646   Sample    G    A        0      0        2 
  15 chr15_18573524     AAsi    C    G        0      0        2 
  15 chr15_18573524     AKia    C    G        0      0        2 
  15 chr15_18573524     AOna    C    G        0      0        2 
  15 chr15_18573524     ASom    C    G        0      0        2 
  15 chr15_18573524     HCab    C    G        1      2        2 
  15 chr15_18573524     HPrz    C    G        1      2        2 
  15 chr15_18573524     ZBoe    C    G        0      0        2 
  15 chr15_18573524     ZGre    C    G        0      0        2 
  15 chr15_18573524     ZHar    C    G        0      0        2 
  15 chr15_18573524   Sample    C    G        0      0        2 
  15 chr15_18579144     AAsi    C    T        0      0        2 
  15 chr15_18579144     AKia    C    T        0      0        2 
  15 chr15_18579144     AOna    C    T        0      0        2 
  15 chr15_18579144     ASom    C    T        0      0        2 
  15 chr15_18579144     HCab    C    T        0      0        2 
  15 chr15_18579144     HPrz    C    T      0.5      1        2 
  15 chr15_18579144     ZBoe    C    T        0      0        2 
  15 chr15_18579144     ZGre    C    T        0      0        2 
  15 chr15_18579144     ZHar    C    T        0      0        2 
  15 chr15_18579144   Sample    C    T        0      0        2 
  15 chr15_18582926     AAsi    T    A        0      0        2 
  15 chr15_18582926     AKia    T    A        0      0        2 
  15 chr15_18582926     AOna    T    A        0      0        2 
  15 chr15_18582926     ASom    T    A        0      0        2 
  15 chr15_18582926     HCab    T    A        1      2        2 
  15 chr15_18582926     HPrz    T    A        1      2        2 
  15 chr15_18582926     ZBoe    T    A        0      0        2 
  15 chr15_18582926     ZGre    T    A        0      0        2 
  15 chr15_18582926     ZHar    T    A        0      0        2 
  15 chr15_18582926   Sample    T    A        0      0        2 
  15 chr15_18583236     AAsi    C    G        0      0        2 
  15 chr15_18583236     AKia    C    G        0      0        2 
  15 chr15_18583236     AOna    C    G      0.5      1        2 
  15 chr15_18583236     ASom    C    G        0      0        2 
  15 chr15_18583236     HCab    C    G        1      2        2 
  15 chr15_18583236     HPrz    C    G        1      2        2 
  15 chr15_18583236     ZBoe    C    G        0      0        2 
  15 chr15_18583236     ZGre    C    G        0      0        2 
  15 chr15_18583236     ZHar    C    G        0      0        2 
  15 chr15_18583236   Sample    C    G        0      0        2 
  15 chr15_18585579     AAsi    T    C        0      0        2 
  15 chr15_18585579     AKia    T    C        0      0        2 
  15 chr15_18585579     AOna    T    C        0      0        2 
  15 chr15_18585579     ASom    T    C        0      0        2 
  15 chr15_18585579     HCab    T    C        0      0        2 
  15 chr15_18585579     HPrz    T    C        0      0        2 
  15 chr15_18585579     ZBoe    T    C        0      0        2 
  15 chr15_18585579     ZGre    T    C      0.5      1        2 
  15 chr15_18585579     ZHar    T    C        0      0        2 
  15 chr15_18585579   Sample    T    C        0      0        2 
  15 chr15_18597520     AAsi    A    G        0      0        2 
  15 chr15_18597520     AKia    A    G        0      0        2 
  15 chr15_18597520     AOna    A    G      0.5      1        2 
  15 chr15_18597520     ASom    A    G        0      0        2 
  15 chr15_18597520     HCab    A    G        0      0        2 
  15 chr15_18597520     HPrz    A    G        0      0        2 
  15 chr15_18597520     ZBoe    A    G        0      0        2 
  15 chr15_18597520     ZGre    A    G        0      0        2 
  15 chr15_18597520     ZHar    A    G        0      0        2 
  15 chr15_18597520   Sample    A    G        0      0        2 
  15 chr15_18600506     AAsi    T    G        0      0        2 
  15 chr15_18600506     AKia    T    G        0      0        2 
  15 chr15_18600506     AOna    T    G        0      0        2 
  15 chr15_18600506     ASom    T    G        0      0        2 
  15 chr15_18600506     HCab    T    G        0      0        2 
  15 chr15_18600506     HPrz    T    G      0.5      1        2 
  15 chr15_18600506     ZBoe    T    G        0      0        2 
  15 chr15_18600506     ZGre    T    G        0      0        2 
  15 chr15_18600506     ZHar    T    G        0      0        2 
  15 chr15_18600506   Sample    T    G        0      0        2 
  15 chr15_18601613     AAsi    T    C        0      0        2 
  15 chr15_18601613     AKia    T    C        0      0        2 
  15 chr15_18601613     AOna    T    C        0      0        2 
  15 chr15_18601613     ASom    T    C        0      0        2 
  15 chr15_18601613     HCab    T    C        0      0        2 
  15 chr15_18601613     HPrz    T    C        0      0        2 
  15 chr15_18601613     ZBoe    T    C      0.5      1        2 
  15 chr15_18601613     ZGre    T    C        0      0        2 
  15 chr15_18601613     ZHar    T    C        0      0        2 
  15 chr15_18601613   Sample    T    C        0      0        2 
  15 chr15_18601948     AAsi    A    T        0      0        2 
  15 chr15_18601948     AKia    A    T        0      0        2 
  15 chr15_18601948     AOna    A    T        1      2        2 
  15 chr15_18601948     ASom    A    T        0      0        2 
  15 chr15_18601948     HCab    A    T        0      0        2 
  15 chr15_18601948     HPrz    A    T        0      0        2 
  15 chr15_18601948     ZBoe    A    T        0      0        2 
  15 chr15_18601948     ZGre    A    T        0      0        2 
  15 chr15_18601948     ZHar    A    T        0      0        2 
  15 chr15_18601948   Sample    A    T        0      0        2 
  15 chr15_18602544     AAsi    C    T        1      2        2 
  15 chr15_18602544     AKia    C    T        0      0        2 
  15 chr15_18602544     AOna    C    T        0      0        2 
  15 chr15_18602544     ASom    C    T        1      2        2 
  15 chr15_18602544     HCab    C    T        0      0        2 
  15 chr15_18602544     HPrz    C    T        0      0        2 
  15 chr15_18602544     ZBoe    C    T        0      0        2 
  15 chr15_18602544     ZGre    C    T        0      0        2 
  15 chr15_18602544     ZHar    C    T        0      0        2 
  15 chr15_18602544   Sample    C    T        1      2        2 
  15 chr15_18603356     AAsi    G    T        0      0        2 
  15 chr15_18603356     AKia    G    T        0      0        2 
  15 chr15_18603356     AOna    G    T        0      0        2 
  15 chr15_18603356     ASom    G    T        0      0        2 
  15 chr15_18603356     HCab    G    T        0      0        2 
  15 chr15_18603356     HPrz    G    T        0      0        2 
  15 chr15_18603356     ZBoe    G    T        0      0        2 
  15 chr15_18603356     ZGre    G    T        1      2        2 
  15 chr15_18603356     ZHar    G    T        0      0        2 
  15 chr15_18603356   Sample    G    T        0      0        2 
  15 chr15_18604560     AAsi    T    C        0      0        2 
  15 chr15_18604560     AKia    T    C        1      2        2 
  15 chr15_18604560     AOna    T    C        0      0        2 
  15 chr15_18604560     ASom    T    C        0      0        2 
  15 chr15_18604560     HCab    T    C        0      0        2 
  15 chr15_18604560     HPrz    T    C        0      0        2 
  15 chr15_18604560     ZBoe    T    C        0      0        2 
  15 chr15_18604560     ZGre    T    C        0      0        2 
  15 chr15_18604560     ZHar    T    C        0      0        2 
  15 chr15_18604560   Sample    T    C        0      0        2 
  15 chr15_18605075     AAsi    A    G        0      0        2 
  15 chr15_18605075     AKia    A    G        0      0        2 
  15 chr15_18605075     AOna    A    G        0      0        2 
  15 chr15_18605075     ASom    A    G        0      0        2 
  15 chr15_18605075     HCab    A    G        1      2        2 
  15 chr15_18605075     HPrz    A    G        1      2        2 
  15 chr15_18605075     ZBoe    A    G        0      0        2 
  15 chr15_18605075     ZGre    A    G        0      0        2 
  15 chr15_18605075     ZHar    A    G        0      0        2 
  15 chr15_18605075   Sample    A    G        1      2        2 
  15 chr15_18609157     AAsi    A    G        0      0        2 
  15 chr15_18609157     AKia    A    G        0      0        2 
  15 chr15_18609157     AOna    A    G        0      0        2 
  15 chr15_18609157     ASom    A    G        0      0        2 
  15 chr15_18609157     HCab    A    G        0      0        2 
  15 chr15_18609157     HPrz    A    G      0.5      1        2 
  15 chr15_18609157     ZBoe    A    G        0      0        2 
  15 chr15_18609157     ZGre    A    G        0      0        2 
  15 chr15_18609157     ZHar    A    G        0      0        2 
  15 chr15_18609157   Sample    A    G        0      0        2 
  15 chr15_18609746     AAsi    G    C        0      0        2 
  15 chr15_18609746     AKia    G    C        0      0        2 
  15 chr15_18609746     AOna    G    C        0      0        2 
  15 chr15_18609746     ASom    G    C        0      0        2 
  15 chr15_18609746     HCab    G    C        0      0        2 
  15 chr15_18609746     HPrz    G    C        0      0        2 
  15 chr15_18609746     ZBoe    G    C      0.5      1        2 
  15 chr15_18609746     ZGre    G    C        0      0        2 
  15 chr15_18609746     ZHar    G    C        1      2        2 
  15 chr15_18609746   Sample    G    C        0      0        2 
  15 chr15_18609942     AAsi    C    T        0      0        2 
  15 chr15_18609942     AKia    C    T        0      0        2 
  15 chr15_18609942     AOna    C    T        0      0        2 
  15 chr15_18609942     ASom    C    T        0      0        2 
  15 chr15_18609942     HCab    C    T        1      2        2 
  15 chr15_18609942     HPrz    C    T        1      2        2 
  15 chr15_18609942     ZBoe    C    T        0      0        2 
  15 chr15_18609942     ZGre    C    T        0      0        2 
  15 chr15_18609942     ZHar    C    T        0      0        2 
  15 chr15_18609942   Sample    C    T        0      0        2 
  15 chr15_18611818     AAsi    G    C        0      0        2 
  15 chr15_18611818     AKia    G    C        1      2        2 
  15 chr15_18611818     AOna    G    C        0      0        2 
  15 chr15_18611818     ASom    G    C        0      0        2 
  15 chr15_18611818     HCab    G    C        0      0        2 
  15 chr15_18611818     HPrz    G    C        0      0        2 
  15 chr15_18611818     ZBoe    G    C        0      0        2 
  15 chr15_18611818     ZGre    G    C        0      0        2 
  15 chr15_18611818     ZHar    G    C        0      0        2 
  15 chr15_18611818   Sample    G    C        0      0        2 
  15 chr15_18617486     AAsi    T    C        0      0        2 
  15 chr15_18617486     AKia    T    C        0      0        2 
  15 chr15_18617486     AOna    T    C      0.5      1        2 
  15 chr15_18617486     ASom    T    C        0      0        2 
  15 chr15_18617486     HCab    T    C        0      0        2 
  15 chr15_18617486     HPrz    T    C        0      0        2 
  15 chr15_18617486     ZBoe    T    C        0      0        2 
  15 chr15_18617486     ZGre    T    C        0      0        2 
  15 chr15_18617486     ZHar    T    C        0      0        2 
  15 chr15_18617486   Sample    T    C        0      0        2 
  15 chr15_18626118     AAsi    G    C        0      0        2 
  15 chr15_18626118     AKia    G    C        0      0        2 
  15 chr15_18626118     AOna    G    C        0      0        2 
  15 chr15_18626118     ASom    G    C        0      0        2 
  15 chr15_18626118     HCab    G    C        0      0        2 
  15 chr15_18626118     HPrz    G    C        0      0        2 
  15 chr15_18626118     ZBoe    G    C        0      0        2 
  15 chr15_18626118     ZGre    G    C      0.5      1        2 
  15 chr15_18626118     ZHar    G    C        0      0        2 
  15 chr15_18626118   Sample    G    C        0      0        2 
  15 chr15_18629437     AAsi    C    G        0      0        2 
  15 chr15_18629437     AKia    C    G        0      0        2 
  15 chr15_18629437     AOna    C    G        0      0        2 
  15 chr15_18629437     ASom    C    G        0      0        2 
  15 chr15_18629437     HCab    C    G        0      0        2 
  15 chr15_18629437     HPrz    C    G        0      0        2 
  15 chr15_18629437     ZBoe    C    G        0      0        2 
  15 chr15_18629437     ZGre    C    G      0.5      1        2 
  15 chr15_18629437     ZHar    C    G        0      0        2 
  15 chr15_18629437   Sample    C    G        0      0        2 
  15 chr15_18645567     AAsi    G    A        0      0        2 
  15 chr15_18645567     AKia    G    A        0      0        2 
  15 chr15_18645567     AOna    G    A        0      0        2 
  15 chr15_18645567     ASom    G    A        0      0        2 
  15 chr15_18645567     HCab    G    A        1      2        2 
  15 chr15_18645567     HPrz    G    A        1      2        2 
  15 chr15_18645567     ZBoe    G    A        0      0        2 
  15 chr15_18645567     ZGre    G    A        0      0        2 
  15 chr15_18645567     ZHar    G    A        0      0        2 
  15 chr15_18645567   Sample    G    A        0      0        2 
  15 chr15_18645792     AAsi    C    T        0      0        2 
  15 chr15_18645792     AKia    C    T        0      0        2 
  15 chr15_18645792     AOna    C    T        0      0        2 
  15 chr15_18645792     ASom    C    T        0      0        2 
  15 chr15_18645792     HCab    C    T        1      2        2 
  15 chr15_18645792     HPrz    C    T        1      2        2 
  15 chr15_18645792     ZBoe    C    T        0      0        2 
  15 chr15_18645792     ZGre    C    T        0      0        2 
  15 chr15_18645792     ZHar    C    T        0      0        2 
  15 chr15_18645792   Sample    C    T        0      0        2 
  15 chr15_18653450     AAsi    C    T        0      0        2 
  15 chr15_18653450     AKia    C    T        0      0        2 
  15 chr15_18653450     AOna    C    T        0      0        2 
  15 chr15_18653450     ASom    C    T        0      0        2 
  15 chr15_18653450     HCab    C    T        0      0        2 
  15 chr15_18653450     HPrz    C    T        0      0        2 
  15 chr15_18653450     ZBoe    C    T        0      0        2 
  15 chr15_18653450     ZGre    C    T        0      0        2 
  15 chr15_18653450     ZHar    C    T        1      2        2 
  15 chr15_18653450   Sample    C    T        0      0        2 
  15 chr15_18665626     AAsi    A    G        0      0        2 
  15 chr15_18665626     AKia    A    G        1      2        2 
  15 chr15_18665626     AOna    A    G        1      2        2 
  15 chr15_18665626     ASom    A    G        0      0        2 
  15 chr15_18665626     HCab    A    G        0      0        2 
  15 chr15_18665626     HPrz    A    G        0      0        2 
  15 chr15_18665626     ZBoe    A    G        0      0        2 
  15 chr15_18665626     ZGre    A    G        0      0        2 
  15 chr15_18665626     ZHar    A    G        0      0        2 
  15 chr15_18665626   Sample    A    G        0      0        2 
  15 chr15_18670295     AAsi    A    T        0      0        2 
  15 chr15_18670295     AKia    A    T      0.5      1        2 
  15 chr15_18670295     AOna    A    T      0.5      1        2 
  15 chr15_18670295     ASom    A    T        0      0        2 
  15 chr15_18670295     HCab    A    T        0      0        2 
  15 chr15_18670295     HPrz    A    T        0      0        2 
  15 chr15_18670295     ZBoe    A    T        0      0        2 
  15 chr15_18670295     ZGre    A    T        0      0        2 
  15 chr15_18670295     ZHar    A    T        0      0        2 
  15 chr15_18670295   Sample    A    T        0      0        2 
  15 chr15_18682550     AAsi    G    A        0      0        2 
  15 chr15_18682550     AKia    G    A        0      0        2 
  15 chr15_18682550     AOna    G    A        0      0        2 
  15 chr15_18682550     ASom    G    A        0      0        2 
  15 chr15_18682550     HCab    G    A        0      0        2 
  15 chr15_18682550     HPrz    G    A        0      0        2 
  15 chr15_18682550     ZBoe    G    A        0      0        2 
  15 chr15_18682550     ZGre    G    A        0      0        2 
  15 chr15_18682550     ZHar    G    A      0.5      1        2 
  15 chr15_18682550   Sample    G    A        0      0        2 
  15 chr15_18688451     AAsi    A    G        0      0        2 
  15 chr15_18688451     AKia    A    G        0      0        2 
  15 chr15_18688451     AOna    A    G        0      0        2 
  15 chr15_18688451     ASom    A    G        0      0        2 
  15 chr15_18688451     HCab    A    G        1      2        2 
  15 chr15_18688451     HPrz    A    G      0.5      1        2 
  15 chr15_18688451     ZBoe    A    G        0      0        2 
  15 chr15_18688451     ZGre    A    G        0      0        2 
  15 chr15_18688451     ZHar    A    G        0      0        2 
  15 chr15_18688451   Sample    A    G        0      0        2 
  15 chr15_18688786     AAsi    T    G        1      2        2 
  15 chr15_18688786     AKia    T    G        0      0        2 
  15 chr15_18688786     AOna    T    G        0      0        2 
  15 chr15_18688786     ASom    T    G        1      2        2 
  15 chr15_18688786     HCab    T    G        0      0        2 
  15 chr15_18688786     HPrz    T    G        0      0        2 
  15 chr15_18688786     ZBoe    T    G        0      0        2 
  15 chr15_18688786     ZGre    T    G        0      0        2 
  15 chr15_18688786     ZHar    T    G        0      0        2 
  15 chr15_18688786   Sample    T    G        1      2        2 
  15 chr15_18699352     AAsi    A    G        0      0        2 
  15 chr15_18699352     AKia    A    G        0      0        2 
  15 chr15_18699352     AOna    A    G        0      0        2 
  15 chr15_18699352     ASom    A    G        0      0        2 
  15 chr15_18699352     HCab    A    G        0      0        2 
  15 chr15_18699352     HPrz    A    G        0      0        2 
  15 chr15_18699352     ZBoe    A    G        1      2        2 
  15 chr15_18699352     ZGre    A    G        0      0        2 
  15 chr15_18699352     ZHar    A    G        0      0        2 
  15 chr15_18699352   Sample    A    G        0      0        2 
  15 chr15_18703539     AAsi    C    T        0      0        2 
  15 chr15_18703539     AKia    C    T        0      0        2 
  15 chr15_18703539     AOna    C    T        0      0        2 
  15 chr15_18703539     ASom    C    T        0      0        2 
  15 chr15_18703539     HCab    C    T        0      0        2 
  15 chr15_18703539     HPrz    C    T      0.5      1        2 
  15 chr15_18703539     ZBoe    C    T        0      0        2 
  15 chr15_18703539     ZGre    C    T        0      0        2 
  15 chr15_18703539     ZHar    C    T        0      0        2 
  15 chr15_18703539   Sample    C    T        0      0        2 
  15 chr15_18703551     AAsi    A    C        0      0        2 
  15 chr15_18703551     AKia    A    C        0      0        2 
  15 chr15_18703551     AOna    A    C        0      0        2 
  15 chr15_18703551     ASom    A    C        0      0        2 
  15 chr15_18703551     HCab    A    C        0      0        2 
  15 chr15_18703551     HPrz    A    C        0      0        2 
  15 chr15_18703551     ZBoe    A    C        0      0        2 
  15 chr15_18703551     ZGre    A    C        0      0        2 
  15 chr15_18703551     ZHar    A    C        1      2        2 
  15 chr15_18703551   Sample    A    C        0      0        2 
  15 chr15_18704281     AAsi    C    G        0      0        2 
  15 chr15_18704281     AKia    C    G        0      0        2 
  15 chr15_18704281     AOna    C    G        0      0        2 
  15 chr15_18704281     ASom    C    G        0      0        2 
  15 chr15_18704281     HCab    C    G        1      2        2 
  15 chr15_18704281     HPrz    C    G        1      2        2 
  15 chr15_18704281     ZBoe    C    G        0      0        2 
  15 chr15_18704281     ZGre    C    G        0      0        2 
  15 chr15_18704281     ZHar    C    G        0      0        2 
  15 chr15_18704281   Sample    C    G        0      0        2 
  15 chr15_18707287     AAsi    C    G        0      0        2 
  15 chr15_18707287     AKia    C    G        0      0        2 
  15 chr15_18707287     AOna    C    G        0      0        2 
  15 chr15_18707287     ASom    C    G        0      0        2 
  15 chr15_18707287     HCab    C    G        0      0        2 
  15 chr15_18707287     HPrz    C    G        0      0        2 
  15 chr15_18707287     ZBoe    C    G        0      0        2 
  15 chr15_18707287     ZGre    C    G        0      0        2 
  15 chr15_18707287     ZHar    C    G      0.5      1        2 
  15 chr15_18707287   Sample    C    G        0      0        2 
  15 chr15_18710436     AAsi    C    T        0      0        2 
  15 chr15_18710436     AKia    C    T        0      0        2 
  15 chr15_18710436     AOna    C    T        0      0        2 
  15 chr15_18710436     ASom    C    T        0      0        2 
  15 chr15_18710436     HCab    C    T        0      0        2 
  15 chr15_18710436     HPrz    C    T        0      0        2 
  15 chr15_18710436     ZBoe    C    T      0.5      1        2 
  15 chr15_18710436     ZGre    C    T        0      0        2 
  15 chr15_18710436     ZHar    C    T        0      0        2 
  15 chr15_18710436   Sample    C    T        0      0        2 
  15 chr15_18711050     AAsi    C    T        0      0        2 
  15 chr15_18711050     AKia    C    T        0      0        2 
  15 chr15_18711050     AOna    C    T        0      0        2 
  15 chr15_18711050     ASom    C    T        0      0        2 
  15 chr15_18711050     HCab    C    T        0      0        2 
  15 chr15_18711050     HPrz    C    T        0      0        2 
  15 chr15_18711050     ZBoe    C    T      0.5      1        2 
  15 chr15_18711050     ZGre    C    T        0      0        2 
  15 chr15_18711050     ZHar    C    T        0      0        2 
  15 chr15_18711050   Sample    C    T        0      0        2 
  15 chr15_18719879     AAsi    T    C        0      0        2 
  15 chr15_18719879     AKia    T    C        0      0        2 
  15 chr15_18719879     AOna    T    C        0      0        2 
  15 chr15_18719879     ASom    T    C        0      0        2 
  15 chr15_18719879     HCab    T    C        0      0        2 
  15 chr15_18719879     HPrz    T    C        0      0        2 
  15 chr15_18719879     ZBoe    T    C        0      0        2 
  15 chr15_18719879     ZGre    T    C        0      0        2 
  15 chr15_18719879     ZHar    T    C        1      2        2 
  15 chr15_18719879   Sample    T    C        0      0        2 
  15 chr15_18720548     AAsi    G    C        0      0        2 
  15 chr15_18720548     AKia    G    C        0      0        2 
  15 chr15_18720548     AOna    G    C        0      0        2 
  15 chr15_18720548     ASom    G    C        0      0        2 
  15 chr15_18720548     HCab    G    C        1      2        2 
  15 chr15_18720548     HPrz    G    C        1      2        2 
  15 chr15_18720548     ZBoe    G    C        0      0        2 
  15 chr15_18720548     ZGre    G    C        0      0        2 
  15 chr15_18720548     ZHar    G    C        0      0        2 
  15 chr15_18720548   Sample    G    C        0      0        2 
  15 chr15_18733858     AAsi    T    C        0      0        2 
  15 chr15_18733858     AKia    T    C        0      0        2 
  15 chr15_18733858     AOna    T    C        0      0        2 
  15 chr15_18733858     ASom    T    C        0      0        2 
  15 chr15_18733858     HCab    T    C        0      0        2 
  15 chr15_18733858     HPrz    T    C      0.5      1        2 
  15 chr15_18733858     ZBoe    T    C        0      0        2 
  15 chr15_18733858     ZGre    T    C        0      0        2 
  15 chr15_18733858     ZHar    T    C        0      0        2 
  15 chr15_18733858   Sample    T    C        0      0        2 
  15 chr15_18741523     AAsi    T    C        0      0        2 
  15 chr15_18741523     AKia    T    C        0      0        2 
  15 chr15_18741523     AOna    T    C        0      0        2 
  15 chr15_18741523     ASom    T    C        0      0        2 
  15 chr15_18741523     HCab    T    C        0      0        2 
  15 chr15_18741523     HPrz    T    C        0      0        2 
  15 chr15_18741523     ZBoe    T    C        0      0        2 
  15 chr15_18741523     ZGre    T    C        1      2        2 
  15 chr15_18741523     ZHar    T    C        0      0        2 
  15 chr15_18741523   Sample    T    C        0      0        2 
  15 chr15_18750646     AAsi    G    A        0      0        2 
  15 chr15_18750646     AKia    G    A        0      0        2 
  15 chr15_18750646     AOna    G    A        0      0        2 
  15 chr15_18750646     ASom    G    A        0      0        2 
  15 chr15_18750646     HCab    G    A        0      0        2 
  15 chr15_18750646     HPrz    G    A      0.5      1        2 
  15 chr15_18750646     ZBoe    G    A        0      0        2 
  15 chr15_18750646     ZGre    G    A        0      0        2 
  15 chr15_18750646     ZHar    G    A        0      0        2 
  15 chr15_18750646   Sample    G    A        0      0        2 
  15 chr15_18751851     AAsi    C    G        0      0        2 
  15 chr15_18751851     AKia    C    G        0      0        2 
  15 chr15_18751851     AOna    C    G        0      0        2 
  15 chr15_18751851     ASom    C    G        0      0        2 
  15 chr15_18751851     HCab    C    G        1      2        2 
  15 chr15_18751851     HPrz    C    G        1      2        2 
  15 chr15_18751851     ZBoe    C    G        0      0        2 
  15 chr15_18751851     ZGre    C    G        0      0        2 
  15 chr15_18751851     ZHar    C    G        0      0        2 
  15 chr15_18751851   Sample    C    G        0      0        2 
  15 chr15_18753627     AAsi    G    A        0      0        2 
  15 chr15_18753627     AKia    G    A        0      0        2 
  15 chr15_18753627     AOna    G    A        0      0        2 
  15 chr15_18753627     ASom    G    A        0      0        2 
  15 chr15_18753627     HCab    G    A        1      2        2 
  15 chr15_18753627     HPrz    G    A        0      0        2 
  15 chr15_18753627     ZBoe    G    A        0      0        2 
  15 chr15_18753627     ZGre    G    A        0      0        2 
  15 chr15_18753627     ZHar    G    A        0      0        2 
  15 chr15_18753627   Sample    G    A        0      0        2 
  15 chr15_18760463     AAsi    C    T        0      0        2 
  15 chr15_18760463     AKia    C    T        0      0        2 
  15 chr15_18760463     AOna    C    T        0      0        2 
  15 chr15_18760463     ASom    C    T        0      0        2 
  15 chr15_18760463     HCab    C    T        0      0        2 
  15 chr15_18760463     HPrz    C    T      0.5      1        2 
  15 chr15_18760463     ZBoe    C    T        0      0        2 
  15 chr15_18760463     ZGre    C    T        0      0        2 
  15 chr15_18760463     ZHar    C    T        0      0        2 
  15 chr15_18760463   Sample    C    T        0      0        2 
  15 chr15_18764071     AAsi    C    T        0      0        2 
  15 chr15_18764071     AKia    C    T        0      0        2 
  15 chr15_18764071     AOna    C    T        0      0        2 
  15 chr15_18764071     ASom    C    T        0      0        2 
  15 chr15_18764071     HCab    C    T        0      0        2 
  15 chr15_18764071     HPrz    C    T        0      0        2 
  15 chr15_18764071     ZBoe    C    T        0      0        2 
  15 chr15_18764071     ZGre    C    T        0      0        2 
  15 chr15_18764071     ZHar    C    T        1      2        2 
  15 chr15_18764071   Sample    C    T        0      0        2 
  15 chr15_18771458     AAsi    G    C        0      0        2 
  15 chr15_18771458     AKia    G    C        0      0        2 
  15 chr15_18771458     AOna    G    C        0      0        2 
  15 chr15_18771458     ASom    G    C        0      0        2 
  15 chr15_18771458     HCab    G    C        1      2        2 
  15 chr15_18771458     HPrz    G    C        1      2        2 
  15 chr15_18771458     ZBoe    G    C        0      0        2 
  15 chr15_18771458     ZGre    G    C        0      0        2 
  15 chr15_18771458     ZHar    G    C        0      0        2 
  15 chr15_18771458   Sample    G    C        0      0        2 
  15 chr15_18773600     AAsi    A    T        0      0        2 
  15 chr15_18773600     AKia    A    T        1      2        2 
  15 chr15_18773600     AOna    A    T        1      2        2 
  15 chr15_18773600     ASom    A    T        0      0        2 
  15 chr15_18773600     HCab    A    T        0      0        2 
  15 chr15_18773600     HPrz    A    T        0      0        2 
  15 chr15_18773600     ZBoe    A    T        0      0        2 
  15 chr15_18773600     ZGre    A    T        0      0        2 
  15 chr15_18773600     ZHar    A    T        0      0        2 
  15 chr15_18773600   Sample    A    T        0      0        2 
  15 chr15_18775084     AAsi    T    C        0      0        2 
  15 chr15_18775084     AKia    T    C        0      0        2 
  15 chr15_18775084     AOna    T    C        0      0        2 
  15 chr15_18775084     ASom    T    C      0.5      1        2 
  15 chr15_18775084     HCab    T    C        0      0        2 
  15 chr15_18775084     HPrz    T    C        0      0        2 
  15 chr15_18775084     ZBoe    T    C        0      0        2 
  15 chr15_18775084     ZGre    T    C        0      0        2 
  15 chr15_18775084     ZHar    T    C        0      0        2 
  15 chr15_18775084   Sample    T    C        1      2        2 
  15 chr15_18785442     AAsi    T    A        0      0        2 
  15 chr15_18785442     AKia    T    A        0      0        2 
  15 chr15_18785442     AOna    T    A        0      0        2 
  15 chr15_18785442     ASom    T    A        0      0        2 
  15 chr15_18785442     HCab    T    A        0      0        2 
  15 chr15_18785442     HPrz    T    A        0      0        2 
  15 chr15_18785442     ZBoe    T    A        1      2        2 
  15 chr15_18785442     ZGre    T    A        0      0        2 
  15 chr15_18785442     ZHar    T    A        0      0        2 
  15 chr15_18785442   Sample    T    A        0      0        2 
  15 chr15_18792401     AAsi    A    G        0      0        2 
  15 chr15_18792401     AKia    A    G        0      0        2 
  15 chr15_18792401     AOna    A    G        0      0        2 
  15 chr15_18792401     ASom    A    G        0      0        2 
  15 chr15_18792401     HCab    A    G        1      2        2 
  15 chr15_18792401     HPrz    A    G        1      2        2 
  15 chr15_18792401     ZBoe    A    G        0      0        2 
  15 chr15_18792401     ZGre    A    G        0      0        2 
  15 chr15_18792401     ZHar    A    G        0      0        2 
  15 chr15_18792401   Sample    A    G        0      0        2 
  15 chr15_18799191     AAsi    C    T        0      0        2 
  15 chr15_18799191     AKia    C    T        0      0        2 
  15 chr15_18799191     AOna    C    T        0      0        2 
  15 chr15_18799191     ASom    C    T        0      0        2 
  15 chr15_18799191     HCab    C    T        1      2        2 
  15 chr15_18799191     HPrz    C    T        1      2        2 
  15 chr15_18799191     ZBoe    C    T        0      0        2 
  15 chr15_18799191     ZGre    C    T        0      0        2 
  15 chr15_18799191     ZHar    C    T        0      0        2 
  15 chr15_18799191   Sample    C    T        0      0        2 
  15 chr15_18809564     AAsi    C    T      0.5      1        2 
  15 chr15_18809564     AKia    C    T        0      0        2 
  15 chr15_18809564     AOna    C    T        0      0        2 
  15 chr15_18809564     ASom    C    T        1      2        2 
  15 chr15_18809564     HCab    C    T        0      0        2 
  15 chr15_18809564     HPrz    C    T        0      0        2 
  15 chr15_18809564     ZBoe    C    T        0      0        2 
  15 chr15_18809564     ZGre    C    T        0      0        2 
  15 chr15_18809564     ZHar    C    T        0      0        2 
  15 chr15_18809564   Sample    C    T        0      0        2 
  15 chr15_18810477     AAsi    C    G        0      0        2 
  15 chr15_18810477     AKia    C    G        0      0        2 
  15 chr15_18810477     AOna    C    G        0      0        2 
  15 chr15_18810477     ASom    C    G        0      0        2 
  15 chr15_18810477     HCab    C    G        0      0        2 
  15 chr15_18810477     HPrz    C    G        0      0        2 
  15 chr15_18810477     ZBoe    C    G      0.5      1        2 
  15 chr15_18810477     ZGre    C    G        1      2        2 
  15 chr15_18810477     ZHar    C    G        0      0        2 
  15 chr15_18810477   Sample    C    G        0      0        2 
  15 chr15_18815129     AAsi    C    T        0      0        2 
  15 chr15_18815129     AKia    C    T        0      0        2 
  15 chr15_18815129     AOna    C    T        0      0        2 
  15 chr15_18815129     ASom    C    T        0      0        2 
  15 chr15_18815129     HCab    C    T        1      2        2 
  15 chr15_18815129     HPrz    C    T        1      2        2 
  15 chr15_18815129     ZBoe    C    T        0      0        2 
  15 chr15_18815129     ZGre    C    T        0      0        2 
  15 chr15_18815129     ZHar    C    T        0      0        2 
  15 chr15_18815129   Sample    C    T        0      0        2 
  15 chr15_18821080     AAsi    T    C        0      0        2 
  15 chr15_18821080     AKia    T    C        0      0        2 
  15 chr15_18821080     AOna    T    C        0      0        2 
  15 chr15_18821080     ASom    T    C        0      0        2 
  15 chr15_18821080     HCab    T    C        1      2        2 
  15 chr15_18821080     HPrz    T    C        1      2        2 
  15 chr15_18821080     ZBoe    T    C        0      0        2 
  15 chr15_18821080     ZGre    T    C        0      0        2 
  15 chr15_18821080     ZHar    T    C        0      0        2 
  15 chr15_18821080   Sample    T    C        0      0        2 
  15 chr15_18821318     AAsi    A    G        0      0        2 
  15 chr15_18821318     AKia    A    G        0      0        2 
  15 chr15_18821318     AOna    A    G        0      0        2 
  15 chr15_18821318     ASom    A    G        0      0        2 
  15 chr15_18821318     HCab    A    G        0      0        2 
  15 chr15_18821318     HPrz    A    G        0      0        2 
  15 chr15_18821318     ZBoe    A    G        1      2        2 
  15 chr15_18821318     ZGre    A    G        0      0        2 
  15 chr15_18821318     ZHar    A    G        0      0        2 
  15 chr15_18821318   Sample    A    G        0      0        2 
  15 chr15_18822576     AAsi    A    G        0      0        2 
  15 chr15_18822576     AKia    A    G        0      0        2 
  15 chr15_18822576     AOna    A    G      0.5      1        2 
  15 chr15_18822576     ASom    A    G        0      0        2 
  15 chr15_18822576     HCab    A    G        0      0        2 
  15 chr15_18822576     HPrz    A    G        0      0        2 
  15 chr15_18822576     ZBoe    A    G        0      0        2 
  15 chr15_18822576     ZGre    A    G        0      0        2 
  15 chr15_18822576     ZHar    A    G        0      0        2 
  15 chr15_18822576   Sample    A    G        0      0        2 
  15 chr15_18825492     AAsi    G    A        0      0        2 
  15 chr15_18825492     AKia    G    A        0      0        2 
  15 chr15_18825492     AOna    G    A        0      0        2 
  15 chr15_18825492     ASom    G    A        0      0        2 
  15 chr15_18825492     HCab    G    A        1      2        2 
  15 chr15_18825492     HPrz    G    A        1      2        2 
  15 chr15_18825492     ZBoe    G    A        0      0        2 
  15 chr15_18825492     ZGre    G    A        0      0        2 
  15 chr15_18825492     ZHar    G    A        0      0        2 
  15 chr15_18825492   Sample    G    A        0      0        2 
  15 chr15_18825957     AAsi    C    G        0      0        2 
  15 chr15_18825957     AKia    C    G        0      0        2 
  15 chr15_18825957     AOna    C    G        0      0        2 
  15 chr15_18825957     ASom    C    G        0      0        2 
  15 chr15_18825957     HCab    C    G        0      0        2 
  15 chr15_18825957     HPrz    C    G        0      0        2 
  15 chr15_18825957     ZBoe    C    G        0      0        2 
  15 chr15_18825957     ZGre    C    G        0      0        2 
  15 chr15_18825957     ZHar    C    G      0.5      1        2 
  15 chr15_18825957   Sample    C    G        0      0        2 
  15 chr15_18828334     AAsi    G    A        0      0        2 
  15 chr15_18828334     AKia    G    A        0      0        2 
  15 chr15_18828334     AOna    G    A        0      0        2 
  15 chr15_18828334     ASom    G    A        0      0        2 
  15 chr15_18828334     HCab    G    A        1      2        2 
  15 chr15_18828334     HPrz    G    A        1      2        2 
  15 chr15_18828334     ZBoe    G    A        0      0        2 
  15 chr15_18828334     ZGre    G    A        0      0        2 
  15 chr15_18828334     ZHar    G    A        0      0        2 
```
