## Supplementary File 7. Zonkey (Schubert et al. 2017) report for donkey specimen Ancient7. for "No genetic evidence yet for hinnies at Mazongshan (400-160 BCE), northwestern China": incl_ts.frq.strat (part 176 of 296)

```
  15 chr15_18828334   Sample    G    A        0      0        2 
  15 chr15_18833815     AAsi    A    G        0      0        2 
  15 chr15_18833815     AKia    A    G        0      0        2 
  15 chr15_18833815     AOna    A    G        0      0        2 
  15 chr15_18833815     ASom    A    G        0      0        2 
  15 chr15_18833815     HCab    A    G        1      2        2 
  15 chr15_18833815     HPrz    A    G        1      2        2 
  15 chr15_18833815     ZBoe    A    G      0.5      1        2 
  15 chr15_18833815     ZGre    A    G        0      0        2 
  15 chr15_18833815     ZHar    A    G        0      0        2 
  15 chr15_18833815   Sample    A    G        0      0        2 
  15 chr15_18834641     AAsi    C    A        0      0        2 
  15 chr15_18834641     AKia    C    A        0      0        2 
  15 chr15_18834641     AOna    C    A        0      0        2 
  15 chr15_18834641     ASom    C    A        1      2        2 
  15 chr15_18834641     HCab    C    A        0      0        2 
  15 chr15_18834641     HPrz    C    A        0      0        2 
  15 chr15_18834641     ZBoe    C    A        0      0        2 
  15 chr15_18834641     ZGre    C    A        0      0        2 
  15 chr15_18834641     ZHar    C    A        0      0        2 
  15 chr15_18834641   Sample    C    A        0      0        2 
  15 chr15_18835149     AAsi    G    A        0      0        2 
  15 chr15_18835149     AKia    G    A        0      0        2 
  15 chr15_18835149     AOna    G    A        0      0        2 
  15 chr15_18835149     ASom    G    A        0      0        2 
  15 chr15_18835149     HCab    G    A        0      0        2 
  15 chr15_18835149     HPrz    G    A        0      0        2 
  15 chr15_18835149     ZBoe    G    A        0      0        2 
  15 chr15_18835149     ZGre    G    A        0      0        2 
  15 chr15_18835149     ZHar    G    A        1      2        2 
  15 chr15_18835149   Sample    G    A        0      0        2 
  15 chr15_18839100     AAsi    C    T        0      0        2 
  15 chr15_18839100     AKia    C    T        0      0        2 
  15 chr15_18839100     AOna    C    T        0      0        2 
  15 chr15_18839100     ASom    C    T        0      0        2 
  15 chr15_18839100     HCab    C    T        0      0        2 
  15 chr15_18839100     HPrz    C    T        0      0        2 
  15 chr15_18839100     ZBoe    C    T        0      0        2 
  15 chr15_18839100     ZGre    C    T        0      0        2 
  15 chr15_18839100     ZHar    C    T      0.5      1        2 
  15 chr15_18839100   Sample    C    T        0      0        2 
  15 chr15_18841163     AAsi    C    T        0      0        2 
  15 chr15_18841163     AKia    C    T        0      0        2 
  15 chr15_18841163     AOna    C    T        0      0        2 
  15 chr15_18841163     ASom    C    T        0      0        2 
  15 chr15_18841163     HCab    C    T        0      0        2 
  15 chr15_18841163     HPrz    C    T      0.5      1        2 
  15 chr15_18841163     ZBoe    C    T        0      0        2 
  15 chr15_18841163     ZGre    C    T        0      0        2 
  15 chr15_18841163     ZHar    C    T        0      0        2 
  15 chr15_18841163   Sample    C    T        0      0        2 
  15 chr15_18841305     AAsi    C    T        1      2        2 
  15 chr15_18841305     AKia    C    T        0      0        2 
  15 chr15_18841305     AOna    C    T        0      0        2 
  15 chr15_18841305     ASom    C    T        1      2        2 
  15 chr15_18841305     HCab    C    T        0      0        2 
  15 chr15_18841305     HPrz    C    T        0      0        2 
  15 chr15_18841305     ZBoe    C    T        0      0        2 
  15 chr15_18841305     ZGre    C    T        0      0        2 
  15 chr15_18841305     ZHar    C    T        0      0        2 
  15 chr15_18841305   Sample    C    T        1      2        2 
  15 chr15_18847032     AAsi    T    A      0.5      1        2 
  15 chr15_18847032     AKia    T    A        0      0        2 
  15 chr15_18847032     AOna    T    A        0      0        2 
  15 chr15_18847032     ASom    T    A        0      0        2 
  15 chr15_18847032     HCab    T    A        0      0        2 
  15 chr15_18847032     HPrz    T    A        0      0        2 
  15 chr15_18847032     ZBoe    T    A        0      0        2 
  15 chr15_18847032     ZGre    T    A        0      0        2 
  15 chr15_18847032     ZHar    T    A        0      0        2 
  15 chr15_18847032   Sample    T    A        1      2        2 
  15 chr15_18852471     AAsi    G    A        0      0        2 
  15 chr15_18852471     AKia    G    A        0      0        2 
  15 chr15_18852471     AOna    G    A        0      0        2 
  15 chr15_18852471     ASom    G    A        0      0        2 
  15 chr15_18852471     HCab    G    A        0      0        2 
  15 chr15_18852471     HPrz    G    A        0      0        2 
  15 chr15_18852471     ZBoe    G    A        1      2        2 
  15 chr15_18852471     ZGre    G    A        0      0        2 
  15 chr15_18852471     ZHar    G    A        0      0        2 
  15 chr15_18852471   Sample    G    A        0      0        2 
  15 chr15_18854847     AAsi    A    G        0      0        2 
  15 chr15_18854847     AKia    A    G        0      0        2 
  15 chr15_18854847     AOna    A    G        0      0        2 
  15 chr15_18854847     ASom    A    G        0      0        2 
  15 chr15_18854847     HCab    A    G        1      2        2 
  15 chr15_18854847     HPrz    A    G        1      2        2 
  15 chr15_18854847     ZBoe    A    G        0      0        2 
  15 chr15_18854847     ZGre    A    G        0      0        2 
  15 chr15_18854847     ZHar    A    G        0      0        2 
  15 chr15_18854847   Sample    A    G        0      0        2 
  15 chr15_18855758     AAsi    G    A        0      0        2 
  15 chr15_18855758     AKia    G    A        0      0        2 
  15 chr15_18855758     AOna    G    A        0      0        2 
  15 chr15_18855758     ASom    G    A        0      0        2 
  15 chr15_18855758     HCab    G    A        1      2        2 
  15 chr15_18855758     HPrz    G    A        1      2        2 
  15 chr15_18855758     ZBoe    G    A        0      0        2 
  15 chr15_18855758     ZGre    G    A        0      0        2 
  15 chr15_18855758     ZHar    G    A        0      0        2 
  15 chr15_18855758   Sample    G    A        0      0        2 
  15 chr15_18857293     AAsi    G    C        0      0        2 
  15 chr15_18857293     AKia    G    C        0      0        2 
  15 chr15_18857293     AOna    G    C        0      0        2 
  15 chr15_18857293     ASom    G    C        0      0        2 
  15 chr15_18857293     HCab    G    C        1      2        2 
  15 chr15_18857293     HPrz    G    C        1      2        2 
  15 chr15_18857293     ZBoe    G    C        0      0        2 
  15 chr15_18857293     ZGre    G    C        0      0        2 
  15 chr15_18857293     ZHar    G    C        0      0        2 
  15 chr15_18857293   Sample    G    C        0      0        2 
  15 chr15_18860538     AAsi    A    G        0      0        2 
  15 chr15_18860538     AKia    A    G        1      2        2 
  15 chr15_18860538     AOna    A    G        0      0        2 
  15 chr15_18860538     ASom    A    G        0      0        2 
  15 chr15_18860538     HCab    A    G        0      0        2 
  15 chr15_18860538     HPrz    A    G        0      0        2 
  15 chr15_18860538     ZBoe    A    G        1      2        2 
  15 chr15_18860538     ZGre    A    G        0      0        2 
  15 chr15_18860538     ZHar    A    G        0      0        2 
  15 chr15_18860538   Sample    A    G        0      0        2 
  15 chr15_18860579     AAsi    G    T        1      2        2 
  15 chr15_18860579     AKia    G    T        0      0        2 
  15 chr15_18860579     AOna    G    T        0      0        2 
  15 chr15_18860579     ASom    G    T        1      2        2 
  15 chr15_18860579     HCab    G    T        0      0        2 
  15 chr15_18860579     HPrz    G    T        0      0        2 
  15 chr15_18860579     ZBoe    G    T        0      0        2 
  15 chr15_18860579     ZGre    G    T        0      0        2 
  15 chr15_18860579     ZHar    G    T        0      0        2 
  15 chr15_18860579   Sample    G    T        1      2        2 
  15 chr15_18862497     AAsi    A    C        0      0        2 
  15 chr15_18862497     AKia    A    C        0      0        2 
  15 chr15_18862497     AOna    A    C        0      0        2 
  15 chr15_18862497     ASom    A    C        0      0        2 
  15 chr15_18862497     HCab    A    C      0.5      1        2 
  15 chr15_18862497     HPrz    A    C      0.5      1        2 
  15 chr15_18862497     ZBoe    A    C        0      0        2 
  15 chr15_18862497     ZGre    A    C        0      0        2 
  15 chr15_18862497     ZHar    A    C        0      0        2 
  15 chr15_18862497   Sample    A    C        0      0        2 
  15 chr15_18865545     AAsi    C    T        0      0        2 
  15 chr15_18865545     AKia    C    T        1      2        2 
  15 chr15_18865545     AOna    C    T        0      0        2 
  15 chr15_18865545     ASom    C    T        0      0        2 
  15 chr15_18865545     HCab    C    T        0      0        2 
  15 chr15_18865545     HPrz    C    T        0      0        2 
  15 chr15_18865545     ZBoe    C    T        0      0        2 
  15 chr15_18865545     ZGre    C    T        0      0        2 
  15 chr15_18865545     ZHar    C    T        0      0        2 
  15 chr15_18865545   Sample    C    T        0      0        2 
  15 chr15_18868548     AAsi    A    G        0      0        2 
  15 chr15_18868548     AKia    A    G        0      0        2 
  15 chr15_18868548     AOna    A    G        0      0        2 
  15 chr15_18868548     ASom    A    G        0      0        2 
  15 chr15_18868548     HCab    A    G      0.5      1        2 
  15 chr15_18868548     HPrz    A    G        0      0        2 
  15 chr15_18868548     ZBoe    A    G        0      0        2 
  15 chr15_18868548     ZGre    A    G        0      0        2 
  15 chr15_18868548     ZHar    A    G        0      0        2 
  15 chr15_18868548   Sample    A    G        0      0        2 
  15 chr15_18869523     AAsi    T    C        0      0        2 
  15 chr15_18869523     AKia    T    C        0      0        2 
  15 chr15_18869523     AOna    T    C        0      0        2 
  15 chr15_18869523     ASom    T    C        0      0        2 
  15 chr15_18869523     HCab    T    C        0      0        2 
  15 chr15_18869523     HPrz    T    C        0      0        2 
  15 chr15_18869523     ZBoe    T    C        0      0        2 
  15 chr15_18869523     ZGre    T    C        0      0        2 
  15 chr15_18869523     ZHar    T    C        1      2        2 
  15 chr15_18869523   Sample    T    C        0      0        2 
  15 chr15_18870720     AAsi    C    T        0      0        2 
  15 chr15_18870720     AKia    C    T        0      0        2 
  15 chr15_18870720     AOna    C    T        0      0        2 
  15 chr15_18870720     ASom    C    T        0      0        2 
  15 chr15_18870720     HCab    C    T        0      0        2 
  15 chr15_18870720     HPrz    C    T      0.5      1        2 
  15 chr15_18870720     ZBoe    C    T        0      0        2 
  15 chr15_18870720     ZGre    C    T        0      0        2 
  15 chr15_18870720     ZHar    C    T        0      0        2 
  15 chr15_18870720   Sample    C    T        0      0        2 
  15 chr15_18873910     AAsi    A    G        0      0        2 
  15 chr15_18873910     AKia    A    G        0      0        2 
  15 chr15_18873910     AOna    A    G        0      0        2 
  15 chr15_18873910     ASom    A    G        1      2        2 
  15 chr15_18873910     HCab    A    G        0      0        2 
  15 chr15_18873910     HPrz    A    G        0      0        2 
  15 chr15_18873910     ZBoe    A    G        0      0        2 
  15 chr15_18873910     ZGre    A    G        0      0        2 
  15 chr15_18873910     ZHar    A    G        0      0        2 
  15 chr15_18873910   Sample    A    G        0      0        2 
  15 chr15_18877241     AAsi    T    C        0      0        2 
  15 chr15_18877241     AKia    T    C        0      0        2 
  15 chr15_18877241     AOna    T    C        0      0        2 
  15 chr15_18877241     ASom    T    C        0      0        2 
  15 chr15_18877241     HCab    T    C        0      0        2 
  15 chr15_18877241     HPrz    T    C        0      0        2 
  15 chr15_18877241     ZBoe    T    C        1      2        2 
  15 chr15_18877241     ZGre    T    C        0      0        2 
  15 chr15_18877241     ZHar    T    C        0      0        2 
  15 chr15_18877241   Sample    T    C        0      0        2 
  15 chr15_18879196     AAsi    T    C        0      0        2 
  15 chr15_18879196     AKia    T    C        0      0        2 
  15 chr15_18879196     AOna    T    C        0      0        2 
  15 chr15_18879196     ASom    T    C        0      0        2 
  15 chr15_18879196     HCab    T    C        1      2        2 
  15 chr15_18879196     HPrz    T    C        1      2        2 
  15 chr15_18879196     ZBoe    T    C        0      0        2 
  15 chr15_18879196     ZGre    T    C        0      0        2 
  15 chr15_18879196     ZHar    T    C        0      0        2 
  15 chr15_18879196   Sample    T    C        0      0        2 
  15 chr15_18890046     AAsi    T    C        0      0        2 
  15 chr15_18890046     AKia    T    C        0      0        2 
  15 chr15_18890046     AOna    T    C        0      0        2 
  15 chr15_18890046     ASom    T    C        0      0        2 
  15 chr15_18890046     HCab    T    C        1      2        2 
  15 chr15_18890046     HPrz    T    C        1      2        2 
  15 chr15_18890046     ZBoe    T    C        0      0        2 
  15 chr15_18890046     ZGre    T    C        1      2        2 
  15 chr15_18890046     ZHar    T    C        0      0        2 
  15 chr15_18890046   Sample    T    C        0      0        2 
  15 chr15_18890147     AAsi    C    T        0      0        2 
  15 chr15_18890147     AKia    C    T        0      0        2 
  15 chr15_18890147     AOna    C    T        0      0        2 
  15 chr15_18890147     ASom    C    T        0      0        2 
  15 chr15_18890147     HCab    C    T        1      2        2 
  15 chr15_18890147     HPrz    C    T        1      2        2 
  15 chr15_18890147     ZBoe    C    T        0      0        2 
  15 chr15_18890147     ZGre    C    T        0      0        2 
  15 chr15_18890147     ZHar    C    T        0      0        2 
  15 chr15_18890147   Sample    C    T        0      0        2 
  15 chr15_18890651     AAsi    G    A        0      0        2 
  15 chr15_18890651     AKia    G    A        0      0        2 
  15 chr15_18890651     AOna    G    A        0      0        2 
  15 chr15_18890651     ASom    G    A        0      0        2 
  15 chr15_18890651     HCab    G    A        1      2        2 
  15 chr15_18890651     HPrz    G    A        1      2        2 
  15 chr15_18890651     ZBoe    G    A        0      0        2 
  15 chr15_18890651     ZGre    G    A        0      0        2 
  15 chr15_18890651     ZHar    G    A        0      0        2 
  15 chr15_18890651   Sample    G    A        0      0        2 
  15 chr15_18892550     AAsi    G    A        0      0        2 
  15 chr15_18892550     AKia    G    A        0      0        2 
  15 chr15_18892550     AOna    G    A        0      0        2 
  15 chr15_18892550     ASom    G    A        0      0        2 
  15 chr15_18892550     HCab    G    A        0      0        2 
  15 chr15_18892550     HPrz    G    A        0      0        2 
  15 chr15_18892550     ZBoe    G    A        0      0        2 
  15 chr15_18892550     ZGre    G    A        1      2        2 
  15 chr15_18892550     ZHar    G    A        0      0        2 
  15 chr15_18892550   Sample    G    A        0      0        2 
  15 chr15_18896923     AAsi    T    C        0      0        2 
  15 chr15_18896923     AKia    T    C        0      0        2 
  15 chr15_18896923     AOna    T    C        0      0        2 
  15 chr15_18896923     ASom    T    C        0      0        2 
  15 chr15_18896923     HCab    T    C        0      0        2 
  15 chr15_18896923     HPrz    T    C        0      0        2 
  15 chr15_18896923     ZBoe    T    C        0      0        2 
  15 chr15_18896923     ZGre    T    C        0      0        2 
  15 chr15_18896923     ZHar    T    C        1      2        2 
  15 chr15_18896923   Sample    T    C        0      0        2 
  15 chr15_18907072     AAsi    T    C        0      0        2 
  15 chr15_18907072     AKia    T    C        0      0        2 
  15 chr15_18907072     AOna    T    C        0      0        2 
  15 chr15_18907072     ASom    T    C        0      0        2 
  15 chr15_18907072     HCab    T    C        0      0        2 
  15 chr15_18907072     HPrz    T    C        0      0        2 
  15 chr15_18907072     ZBoe    T    C      0.5      1        2 
  15 chr15_18907072     ZGre    T    C        0      0        2 
  15 chr15_18907072     ZHar    T    C        0      0        2 
  15 chr15_18907072   Sample    T    C        0      0        2 
  15 chr15_18910139     AAsi    C    T        0      0        2 
  15 chr15_18910139     AKia    C    T        0      0        2 
  15 chr15_18910139     AOna    C    T        0      0        2 
  15 chr15_18910139     ASom    C    T        0      0        2 
  15 chr15_18910139     HCab    C    T        1      2        2 
  15 chr15_18910139     HPrz    C    T      0.5      1        2 
  15 chr15_18910139     ZBoe    C    T        0      0        2 
  15 chr15_18910139     ZGre    C    T        0      0        2 
  15 chr15_18910139     ZHar    C    T        0      0        2 
  15 chr15_18910139   Sample    C    T        0      0        2 
  15 chr15_18911556     AAsi    G    C        0      0        2 
  15 chr15_18911556     AKia    G    C        0      0        2 
  15 chr15_18911556     AOna    G    C        0      0        2 
  15 chr15_18911556     ASom    G    C        0      0        2 
  15 chr15_18911556     HCab    G    C        1      2        2 
  15 chr15_18911556     HPrz    G    C        1      2        2 
  15 chr15_18911556     ZBoe    G    C        0      0        2 
  15 chr15_18911556     ZGre    G    C        0      0        2 
  15 chr15_18911556     ZHar    G    C        0      0        2 
  15 chr15_18911556   Sample    G    C        0      0        2 
  15 chr15_18911978     AAsi    T    A        0      0        2 
  15 chr15_18911978     AKia    T    A        1      2        2 
  15 chr15_18911978     AOna    T    A        1      2        2 
  15 chr15_18911978     ASom    T    A        0      0        2 
  15 chr15_18911978     HCab    T    A        0      0        2 
  15 chr15_18911978     HPrz    T    A        0      0        2 
  15 chr15_18911978     ZBoe    T    A        0      0        2 
  15 chr15_18911978     ZGre    T    A        0      0        2 
  15 chr15_18911978     ZHar    T    A        0      0        2 
  15 chr15_18911978   Sample    T    A        0      0        2 
  15 chr15_18912620     AAsi    G    A        0      0        2 
  15 chr15_18912620     AKia    G    A        0      0        2 
  15 chr15_18912620     AOna    G    A        0      0        2 
  15 chr15_18912620     ASom    G    A        0      0        2 
  15 chr15_18912620     HCab    G    A        1      2        2 
  15 chr15_18912620     HPrz    G    A        1      2        2 
  15 chr15_18912620     ZBoe    G    A        0      0        2 
  15 chr15_18912620     ZGre    G    A        0      0        2 
  15 chr15_18912620     ZHar    G    A        0      0        2 
  15 chr15_18912620   Sample    G    A        0      0        2 
  15 chr15_18917778     AAsi    G    T        0      0        2 
  15 chr15_18917778     AKia    G    T        0      0        2 
  15 chr15_18917778     AOna    G    T        0      0        2 
  15 chr15_18917778     ASom    G    T        0      0        2 
  15 chr15_18917778     HCab    G    T        0      0        2 
  15 chr15_18917778     HPrz    G    T        1      2        2 
  15 chr15_18917778     ZBoe    G    T        0      0        2 
  15 chr15_18917778     ZGre    G    T        0      0        2 
  15 chr15_18917778     ZHar    G    T        0      0        2 
  15 chr15_18917778   Sample    G    T        0      0        2 
  15 chr15_18918811     AAsi    G    A        0      0        2 
  15 chr15_18918811     AKia    G    A        0      0        2 
  15 chr15_18918811     AOna    G    A      0.5      1        2 
  15 chr15_18918811     ASom    G    A        0      0        2 
  15 chr15_18918811     HCab    G    A        0      0        2 
  15 chr15_18918811     HPrz    G    A        0      0        2 
  15 chr15_18918811     ZBoe    G    A        0      0        2 
  15 chr15_18918811     ZGre    G    A        0      0        2 
  15 chr15_18918811     ZHar    G    A        0      0        2 
  15 chr15_18918811   Sample    G    A        0      0        2 
  15 chr15_18934356     AAsi    A    G        0      0        2 
  15 chr15_18934356     AKia    A    G        0      0        2 
  15 chr15_18934356     AOna    A    G        0      0        2 
  15 chr15_18934356     ASom    A    G        0      0        2 
  15 chr15_18934356     HCab    A    G        0      0        2 
  15 chr15_18934356     HPrz    A    G        0      0        2 
  15 chr15_18934356     ZBoe    A    G        0      0        2 
  15 chr15_18934356     ZGre    A    G        0      0        2 
  15 chr15_18934356     ZHar    A    G      0.5      1        2 
  15 chr15_18934356   Sample    A    G        0      0        2 
  15 chr15_18934821     AAsi    G    T        1      2        2 
  15 chr15_18934821     AKia    G    T        0      0        2 
  15 chr15_18934821     AOna    G    T        0      0        2 
  15 chr15_18934821     ASom    G    T        1      2        2 
  15 chr15_18934821     HCab    G    T        0      0        2 
  15 chr15_18934821     HPrz    G    T        0      0        2 
  15 chr15_18934821     ZBoe    G    T        0      0        2 
  15 chr15_18934821     ZGre    G    T        0      0        2 
  15 chr15_18934821     ZHar    G    T        0      0        2 
  15 chr15_18934821   Sample    G    T        1      2        2 
  15 chr15_18951122     AAsi    G    C        0      0        2 
  15 chr15_18951122     AKia    G    C        0      0        2 
  15 chr15_18951122     AOna    G    C        0      0        2 
  15 chr15_18951122     ASom    G    C        0      0        2 
  15 chr15_18951122     HCab    G    C        0      0        2 
  15 chr15_18951122     HPrz    G    C        0      0        2 
  15 chr15_18951122     ZBoe    G    C        1      2        2 
  15 chr15_18951122     ZGre    G    C        0      0        2 
  15 chr15_18951122     ZHar    G    C        1      2        2 
  15 chr15_18951122   Sample    G    C        0      0        2 
  15 chr15_18952548     AAsi    A    G        0      0        2 
  15 chr15_18952548     AKia    A    G        0      0        2 
  15 chr15_18952548     AOna    A    G        0      0        2 
  15 chr15_18952548     ASom    A    G        0      0        2 
  15 chr15_18952548     HCab    A    G        1      2        2 
  15 chr15_18952548     HPrz    A    G        1      2        2 
  15 chr15_18952548     ZBoe    A    G        0      0        2 
  15 chr15_18952548     ZGre    A    G        0      0        2 
  15 chr15_18952548     ZHar    A    G        0      0        2 
  15 chr15_18952548   Sample    A    G        0      0        2 
  15 chr15_18960824     AAsi    C    T        0      0        2 
  15 chr15_18960824     AKia    C    T        0      0        2 
  15 chr15_18960824     AOna    C    T        0      0        2 
  15 chr15_18960824     ASom    C    T        0      0        2 
  15 chr15_18960824     HCab    C    T        0      0        2 
  15 chr15_18960824     HPrz    C    T        0      0        2 
  15 chr15_18960824     ZBoe    C    T        0      0        2 
  15 chr15_18960824     ZGre    C    T        0      0        2 
  15 chr15_18960824     ZHar    C    T      0.5      1        2 
  15 chr15_18960824   Sample    C    T        0      0        2 
  15 chr15_18967904     AAsi    C    G        0      0        2 
  15 chr15_18967904     AKia    C    G        1      2        2 
  15 chr15_18967904     AOna    C    G        1      2        2 
  15 chr15_18967904     ASom    C    G        0      0        2 
  15 chr15_18967904     HCab    C    G        0      0        2 
  15 chr15_18967904     HPrz    C    G        0      0        2 
  15 chr15_18967904     ZBoe    C    G        0      0        2 
  15 chr15_18967904     ZGre    C    G        0      0        2 
  15 chr15_18967904     ZHar    C    G        0      0        2 
  15 chr15_18967904   Sample    C    G        0      0        2 
  15 chr15_18984642     AAsi    T    C        0      0        2 
  15 chr15_18984642     AKia    T    C        0      0        2 
  15 chr15_18984642     AOna    T    C        0      0        2 
  15 chr15_18984642     ASom    T    C        0      0        2 
  15 chr15_18984642     HCab    T    C        1      2        2 
  15 chr15_18984642     HPrz    T    C        1      2        2 
  15 chr15_18984642     ZBoe    T    C        0      0        2 
  15 chr15_18984642     ZGre    T    C        0      0        2 
  15 chr15_18984642     ZHar    T    C        0      0        2 
  15 chr15_18984642   Sample    T    C        0      0        2 
  15 chr15_18986592     AAsi    C    T        0      0        2 
  15 chr15_18986592     AKia    C    T        0      0        2 
  15 chr15_18986592     AOna    C    T        0      0        2 
  15 chr15_18986592     ASom    C    T        0      0        2 
  15 chr15_18986592     HCab    C    T      0.5      1        2 
  15 chr15_18986592     HPrz    C    T      0.5      1        2 
  15 chr15_18986592     ZBoe    C    T        0      0        2 
  15 chr15_18986592     ZGre    C    T        0      0        2 
  15 chr15_18986592     ZHar    C    T        0      0        2 
  15 chr15_18986592   Sample    C    T        0      0        2 
  15 chr15_18987767     AAsi    A    G        0      0        2 
  15 chr15_18987767     AKia    A    G        0      0        2 
  15 chr15_18987767     AOna    A    G        0      0        2 
  15 chr15_18987767     ASom    A    G        0      0        2 
  15 chr15_18987767     HCab    A    G        0      0        2 
  15 chr15_18987767     HPrz    A    G        0      0        2 
  15 chr15_18987767     ZBoe    A    G        0      0        2 
  15 chr15_18987767     ZGre    A    G        1      2        2 
  15 chr15_18987767     ZHar    A    G        0      0        2 
  15 chr15_18987767   Sample    A    G        0      0        2 
  15 chr15_18988094     AAsi    G    A        0      0        2 
  15 chr15_18988094     AKia    G    A        0      0        2 
  15 chr15_18988094     AOna    G    A        0      0        2 
  15 chr15_18988094     ASom    G    A        0      0        2 
  15 chr15_18988094     HCab    G    A        1      2        2 
  15 chr15_18988094     HPrz    G    A        1      2        2 
  15 chr15_18988094     ZBoe    G    A        0      0        2 
  15 chr15_18988094     ZGre    G    A        0      0        2 
  15 chr15_18988094     ZHar    G    A        0      0        2 
  15 chr15_18988094   Sample    G    A        0      0        2 
  15 chr15_18990579     AAsi    C    T        0      0        2 
  15 chr15_18990579     AKia    C    T      0.5      1        2 
  15 chr15_18990579     AOna    C    T        0      0        2 
  15 chr15_18990579     ASom    C    T        0      0        2 
  15 chr15_18990579     HCab    C    T        0      0        2 
  15 chr15_18990579     HPrz    C    T        0      0        2 
  15 chr15_18990579     ZBoe    C    T        0      0        2 
  15 chr15_18990579     ZGre    C    T        0      0        2 
  15 chr15_18990579     ZHar    C    T        0      0        2 
  15 chr15_18990579   Sample    C    T        0      0        2 
  15 chr15_18992745     AAsi    T    C        0      0        2 
  15 chr15_18992745     AKia    T    C        1      2        2 
  15 chr15_18992745     AOna    T    C        0      0        2 
  15 chr15_18992745     ASom    T    C        0      0        2 
  15 chr15_18992745     HCab    T    C        0      0        2 
  15 chr15_18992745     HPrz    T    C        0      0        2 
  15 chr15_18992745     ZBoe    T    C        0      0        2 
  15 chr15_18992745     ZGre    T    C        0      0        2 
  15 chr15_18992745     ZHar    T    C        0      0        2 
  15 chr15_18992745   Sample    T    C        0      0        2 
  15 chr15_18994911     AAsi    T    C        0      0        2 
  15 chr15_18994911     AKia    T    C        0      0        2 
  15 chr15_18994911     AOna    T    C        0      0        2 
  15 chr15_18994911     ASom    T    C        0      0        2 
  15 chr15_18994911     HCab    T    C        1      2        2 
  15 chr15_18994911     HPrz    T    C        1      2        2 
  15 chr15_18994911     ZBoe    T    C        0      0        2 
  15 chr15_18994911     ZGre    T    C        0      0        2 
  15 chr15_18994911     ZHar    T    C        0      0        2 
  15 chr15_18994911   Sample    T    C        0      0        2 
  15 chr15_19008401     AAsi    T    C        0      0        2 
  15 chr15_19008401     AKia    T    C        1      2        2 
  15 chr15_19008401     AOna    T    C        1      2        2 
  15 chr15_19008401     ASom    T    C        0      0        2 
  15 chr15_19008401     HCab    T    C        0      0        2 
  15 chr15_19008401     HPrz    T    C        0      0        2 
  15 chr15_19008401     ZBoe    T    C        0      0        2 
  15 chr15_19008401     ZGre    T    C        0      0        2 
  15 chr15_19008401     ZHar    T    C        0      0        2 
  15 chr15_19008401   Sample    T    C        0      0        2 
  15 chr15_19015585     AAsi    C    G        0      0        2 
  15 chr15_19015585     AKia    C    G      0.5      1        2 
  15 chr15_19015585     AOna    C    G        0      0        2 
  15 chr15_19015585     ASom    C    G        0      0        2 
  15 chr15_19015585     HCab    C    G        0      0        2 
  15 chr15_19015585     HPrz    C    G        0      0        2 
  15 chr15_19015585     ZBoe    C    G        0      0        2 
  15 chr15_19015585     ZGre    C    G        0      0        2 
  15 chr15_19015585     ZHar    C    G        0      0        2 
  15 chr15_19015585   Sample    C    G        0      0        2 
  15 chr15_19019242     AAsi    C    G        0      0        2 
  15 chr15_19019242     AKia    C    G        0      0        2 
  15 chr15_19019242     AOna    C    G        0      0        2 
  15 chr15_19019242     ASom    C    G        0      0        2 
  15 chr15_19019242     HCab    C    G        1      2        2 
  15 chr15_19019242     HPrz    C    G        1      2        2 
  15 chr15_19019242     ZBoe    C    G        0      0        2 
  15 chr15_19019242     ZGre    C    G        0      0        2 
  15 chr15_19019242     ZHar    C    G        0      0        2 
  15 chr15_19019242   Sample    C    G        0      0        2 
  15 chr15_19019543     AAsi    T    A        0      0        2 
  15 chr15_19019543     AKia    T    A        0      0        2 
  15 chr15_19019543     AOna    T    A        1      2        2 
  15 chr15_19019543     ASom    T    A        0      0        2 
  15 chr15_19019543     HCab    T    A        0      0        2 
  15 chr15_19019543     HPrz    T    A        0      0        2 
  15 chr15_19019543     ZBoe    T    A        0      0        2 
  15 chr15_19019543     ZGre    T    A        0      0        2 
  15 chr15_19019543     ZHar    T    A        0      0        2 
  15 chr15_19019543   Sample    T    A        0      0        2 
  15 chr15_19020868     AAsi    T    C        0      0        2 
  15 chr15_19020868     AKia    T    C        0      0        2 
  15 chr15_19020868     AOna    T    C        0      0        2 
  15 chr15_19020868     ASom    T    C      0.5      1        2 
  15 chr15_19020868     HCab    T    C        0      0        2 
  15 chr15_19020868     HPrz    T    C        0      0        2 
  15 chr15_19020868     ZBoe    T    C        0      0        2 
  15 chr15_19020868     ZGre    T    C        0      0        2 
  15 chr15_19020868     ZHar    T    C        0      0        2 
  15 chr15_19020868   Sample    T    C        0      0        2 
  15 chr15_19031810     AAsi    T    C        0      0        2 
  15 chr15_19031810     AKia    T    C        0      0        2 
  15 chr15_19031810     AOna    T    C        0      0        2 
  15 chr15_19031810     ASom    T    C        0      0        2 
  15 chr15_19031810     HCab    T    C        0      0        2 
  15 chr15_19031810     HPrz    T    C        0      0        2 
  15 chr15_19031810     ZBoe    T    C        0      0        2 
  15 chr15_19031810     ZGre    T    C        1      2        2 
  15 chr15_19031810     ZHar    T    C        0      0        2 
  15 chr15_19031810   Sample    T    C        0      0        2 
  15 chr15_19035094     AAsi    T    G        0      0        2 
  15 chr15_19035094     AKia    T    G        0      0        2 
  15 chr15_19035094     AOna    T    G        0      0        2 
  15 chr15_19035094     ASom    T    G        0      0        2 
  15 chr15_19035094     HCab    T    G        1      2        2 
  15 chr15_19035094     HPrz    T    G        1      2        2 
  15 chr15_19035094     ZBoe    T    G        0      0        2 
  15 chr15_19035094     ZGre    T    G        0      0        2 
  15 chr15_19035094     ZHar    T    G        0      0        2 
  15 chr15_19035094   Sample    T    G        0      0        2 
  15 chr15_19039269     AAsi    A    C        0      0        2 
  15 chr15_19039269     AKia    A    C        0      0        2 
  15 chr15_19039269     AOna    A    C        0      0        2 
  15 chr15_19039269     ASom    A    C        0      0        2 
  15 chr15_19039269     HCab    A    C        0      0        2 
  15 chr15_19039269     HPrz    A    C        0      0        2 
  15 chr15_19039269     ZBoe    A    C      0.5      1        2 
  15 chr15_19039269     ZGre    A    C        0      0        2 
  15 chr15_19039269     ZHar    A    C        0      0        2 
  15 chr15_19039269   Sample    A    C        0      0        2 
  15 chr15_19043767     AAsi    C    A        0      0        2 
  15 chr15_19043767     AKia    C    A        0      0        2 
  15 chr15_19043767     AOna    C    A        0      0        2 
  15 chr15_19043767     ASom    C    A        0      0        2 
  15 chr15_19043767     HCab    C    A        1      2        2 
  15 chr15_19043767     HPrz    C    A      0.5      1        2 
  15 chr15_19043767     ZBoe    C    A        0      0        2 
  15 chr15_19043767     ZGre    C    A        0      0        2 
  15 chr15_19043767     ZHar    C    A        0      0        2 
  15 chr15_19043767   Sample    C    A        0      0        2 
  15 chr15_19045698     AAsi    C    A        0      0        2 
  15 chr15_19045698     AKia    C    A        0      0        2 
  15 chr15_19045698     AOna    C    A        0      0        2 
  15 chr15_19045698     ASom    C    A        0      0        2 
  15 chr15_19045698     HCab    C    A      0.5      1        2 
  15 chr15_19045698     HPrz    C    A      0.5      1        2 
  15 chr15_19045698     ZBoe    C    A        0      0        2 
  15 chr15_19045698     ZGre    C    A        0      0        2 
  15 chr15_19045698     ZHar    C    A        0      0        2 
  15 chr15_19045698   Sample    C    A        0      0        2 
  15 chr15_19057419     AAsi    C    G        0      0        2 
  15 chr15_19057419     AKia    C    G        0      0        2 
  15 chr15_19057419     AOna    C    G        0      0        2 
  15 chr15_19057419     ASom    C    G        0      0        2 
  15 chr15_19057419     HCab    C    G        1      2        2 
  15 chr15_19057419     HPrz    C    G        1      2        2 
  15 chr15_19057419     ZBoe    C    G        0      0        2 
  15 chr15_19057419     ZGre    C    G        0      0        2 
  15 chr15_19057419     ZHar    C    G        0      0        2 
  15 chr15_19057419   Sample    C    G        0      0        2 
  15 chr15_19061203     AAsi    T    C        0      0        2 
  15 chr15_19061203     AKia    T    C        1      2        2 
  15 chr15_19061203     AOna    T    C        1      2        2 
  15 chr15_19061203     ASom    T    C        0      0        2 
  15 chr15_19061203     HCab    T    C        0      0        2 
  15 chr15_19061203     HPrz    T    C        0      0        2 
  15 chr15_19061203     ZBoe    T    C        0      0        2 
  15 chr15_19061203     ZGre    T    C        0      0        2 
  15 chr15_19061203     ZHar    T    C        0      0        2 
  15 chr15_19061203   Sample    T    C        0      0        2 
  15 chr15_19062249     AAsi    C    G        0      0        2 
  15 chr15_19062249     AKia    C    G        0      0        2 
  15 chr15_19062249     AOna    C    G        0      0        2 
  15 chr15_19062249     ASom    C    G        0      0        2 
  15 chr15_19062249     HCab    C    G        0      0        2 
  15 chr15_19062249     HPrz    C    G        0      0        2 
  15 chr15_19062249     ZBoe    C    G      0.5      1        2 
  15 chr15_19062249     ZGre    C    G        0      0        2 
  15 chr15_19062249     ZHar    C    G        0      0        2 
  15 chr15_19062249   Sample    C    G        0      0        2 
  15 chr15_19067372     AAsi    A    G        0      0        2 
  15 chr15_19067372     AKia    A    G        0      0        2 
  15 chr15_19067372     AOna    A    G        0      0        2 
  15 chr15_19067372     ASom    A    G        0      0        2 
  15 chr15_19067372     HCab    A    G        0      0        2 
  15 chr15_19067372     HPrz    A    G        0      0        2 
  15 chr15_19067372     ZBoe    A    G        0      0        2 
  15 chr15_19067372     ZGre    A    G        0      0        2 
  15 chr15_19067372     ZHar    A    G      0.5      1        2 
  15 chr15_19067372   Sample    A    G        0      0        2 
  15 chr15_19072034     AAsi    T    A        0      0        2 
  15 chr15_19072034     AKia    T    A        0      0        2 
  15 chr15_19072034     AOna    T    A        0      0        2 
  15 chr15_19072034     ASom    T    A        0      0        2 
  15 chr15_19072034     HCab    T    A        1      2        2 
  15 chr15_19072034     HPrz    T    A        1      2        2 
  15 chr15_19072034     ZBoe    T    A        0      0        2 
  15 chr15_19072034     ZGre    T    A        0      0        2 
  15 chr15_19072034     ZHar    T    A        0      0        2 
  15 chr15_19072034   Sample    T    A        0      0        2 
  15 chr15_19078694     AAsi    T    C        0      0        2 
  15 chr15_19078694     AKia    T    C        0      0        2 
  15 chr15_19078694     AOna    T    C        0      0        2 
  15 chr15_19078694     ASom    T    C        0      0        2 
  15 chr15_19078694     HCab    T    C        0      0        2 
  15 chr15_19078694     HPrz    T    C        0      0        2 
  15 chr15_19078694     ZBoe    T    C        0      0        2 
  15 chr15_19078694     ZGre    T    C        1      2        2 
  15 chr15_19078694     ZHar    T    C        0      0        2 
  15 chr15_19078694   Sample    T    C        0      0        2 
  15 chr15_19080819     AAsi    T    C        0      0        2 
  15 chr15_19080819     AKia    T    C        0      0        2 
  15 chr15_19080819     AOna    T    C        0      0        2 
  15 chr15_19080819     ASom    T    C        0      0        2 
  15 chr15_19080819     HCab    T    C        1      2        2 
  15 chr15_19080819     HPrz    T    C        1      2        2 
  15 chr15_19080819     ZBoe    T    C        0      0        2 
  15 chr15_19080819     ZGre    T    C        0      0        2 
  15 chr15_19080819     ZHar    T    C        0      0        2 
  15 chr15_19080819   Sample    T    C        0      0        2 
  15 chr15_19094827     AAsi    G    A        0      0        2 
  15 chr15_19094827     AKia    G    A        0      0        2 
  15 chr15_19094827     AOna    G    A        0      0        2 
  15 chr15_19094827     ASom    G    A        0      0        2 
  15 chr15_19094827     HCab    G    A        1      2        2 
  15 chr15_19094827     HPrz    G    A        1      2        2 
  15 chr15_19094827     ZBoe    G    A        0      0        2 
  15 chr15_19094827     ZGre    G    A        0      0        2 
  15 chr15_19094827     ZHar    G    A        0      0        2 
  15 chr15_19094827   Sample    G    A        0      0        2 
  15 chr15_19095745     AAsi    C    T        0      0        2 
  15 chr15_19095745     AKia    C    T        0      0        2 
  15 chr15_19095745     AOna    C    T        0      0        2 
  15 chr15_19095745     ASom    C    T        0      0        2 
  15 chr15_19095745     HCab    C    T        1      2        2 
  15 chr15_19095745     HPrz    C    T        1      2        2 
  15 chr15_19095745     ZBoe    C    T        0      0        2 
  15 chr15_19095745     ZGre    C    T        0      0        2 
  15 chr15_19095745     ZHar    C    T        0      0        2 
  15 chr15_19095745   Sample    C    T        0      0        2 
  15 chr15_19101760     AAsi    G    A        0      0        2 
  15 chr15_19101760     AKia    G    A        0      0        2 
  15 chr15_19101760     AOna    G    A        0      0        2 
  15 chr15_19101760     ASom    G    A        0      0        2 
  15 chr15_19101760     HCab    G    A        0      0        2 
  15 chr15_19101760     HPrz    G    A        0      0        2 
  15 chr15_19101760     ZBoe    G    A        0      0        2 
  15 chr15_19101760     ZGre    G    A        1      2        2 
  15 chr15_19101760     ZHar    G    A        1      2        2 
  15 chr15_19101760   Sample    G    A        0      0        2 
  15 chr15_19103401     AAsi    A    G        0      0        2 
  15 chr15_19103401     AKia    A    G        0      0        2 
  15 chr15_19103401     AOna    A    G        0      0        2 
  15 chr15_19103401     ASom    A    G        0      0        2 
  15 chr15_19103401     HCab    A    G        0      0        2 
  15 chr15_19103401     HPrz    A    G        0      0        2 
  15 chr15_19103401     ZBoe    A    G        0      0        2 
  15 chr15_19103401     ZGre    A    G        0      0        2 
  15 chr15_19103401     ZHar    A    G        1      2        2 
  15 chr15_19103401   Sample    A    G        0      0        2 
  15 chr15_19115363     AAsi    G    C        0      0        2 
  15 chr15_19115363     AKia    G    C        0      0        2 
  15 chr15_19115363     AOna    G    C        0      0        2 
  15 chr15_19115363     ASom    G    C        0      0        2 
  15 chr15_19115363     HCab    G    C        1      2        2 
  15 chr15_19115363     HPrz    G    C        1      2        2 
  15 chr15_19115363     ZBoe    G    C        0      0        2 
  15 chr15_19115363     ZGre    G    C        0      0        2 
  15 chr15_19115363     ZHar    G    C        0      0        2 
  15 chr15_19115363   Sample    G    C        0      0        2 
  15 chr15_19120940     AAsi    C    T        0      0        2 
  15 chr15_19120940     AKia    C    T        0      0        2 
  15 chr15_19120940     AOna    C    T        0      0        2 
  15 chr15_19120940     ASom    C    T        0      0        2 
  15 chr15_19120940     HCab    C    T        1      2        2 
  15 chr15_19120940     HPrz    C    T        1      2        2 
  15 chr15_19120940     ZBoe    C    T        0      0        2 
  15 chr15_19120940     ZGre    C    T        0      0        2 
  15 chr15_19120940     ZHar    C    T        0      0        2 
  15 chr15_19120940   Sample    C    T        0      0        2 
  15 chr15_19124262     AAsi    T    C        0      0        2 
  15 chr15_19124262     AKia    T    C        0      0        2 
  15 chr15_19124262     AOna    T    C        0      0        2 
  15 chr15_19124262     ASom    T    C        0      0        2 
  15 chr15_19124262     HCab    T    C        0      0        2 
  15 chr15_19124262     HPrz    T    C        0      0        2 
  15 chr15_19124262     ZBoe    T    C      0.5      1        2 
  15 chr15_19124262     ZGre    T    C        0      0        2 
  15 chr15_19124262     ZHar    T    C        0      0        2 
  15 chr15_19124262   Sample    T    C        0      0        2 
  15 chr15_19131305     AAsi    A    G        0      0        2 
  15 chr15_19131305     AKia    A    G        0      0        2 
  15 chr15_19131305     AOna    A    G        1      2        2 
  15 chr15_19131305     ASom    A    G        0      0        2 
  15 chr15_19131305     HCab    A    G        0      0        2 
  15 chr15_19131305     HPrz    A    G        0      0        2 
  15 chr15_19131305     ZBoe    A    G        0      0        2 
  15 chr15_19131305     ZGre    A    G        0      0        2 
  15 chr15_19131305     ZHar    A    G        0      0        2 
  15 chr15_19131305   Sample    A    G        0      0        2 
  15 chr15_19134531     AAsi    A    T        0      0        2 
  15 chr15_19134531     AKia    A    T        0      0        2 
  15 chr15_19134531     AOna    A    T        1      2        2 
  15 chr15_19134531     ASom    A    T        0      0        2 
  15 chr15_19134531     HCab    A    T        0      0        2 
  15 chr15_19134531     HPrz    A    T        0      0        2 
  15 chr15_19134531     ZBoe    A    T        0      0        2 
  15 chr15_19134531     ZGre    A    T        0      0        2 
  15 chr15_19134531     ZHar    A    T        0      0        2 
  15 chr15_19134531   Sample    A    T        0      0        2 
  15 chr15_19143334     AAsi    T    C        0      0        2 
  15 chr15_19143334     AKia    T    C        0      0        2 
  15 chr15_19143334     AOna    T    C        0      0        2 
  15 chr15_19143334     ASom    T    C        0      0        2 
  15 chr15_19143334     HCab    T    C        0      0        2 
  15 chr15_19143334     HPrz    T    C        0      0        2 
  15 chr15_19143334     ZBoe    T    C        0      0        2 
  15 chr15_19143334     ZGre    T    C        0      0        2 
  15 chr15_19143334     ZHar    T    C        1      2        2 
  15 chr15_19143334   Sample    T    C        0      0        2 
  15 chr15_19148747     AAsi    T    C        0      0        2 
  15 chr15_19148747     AKia    T    C        0      0        2 
  15 chr15_19148747     AOna    T    C        0      0        2 
  15 chr15_19148747     ASom    T    C        0      0        2 
  15 chr15_19148747     HCab    T    C        0      0        2 
  15 chr15_19148747     HPrz    T    C        0      0        2 
  15 chr15_19148747     ZBoe    T    C      0.5      1        2 
  15 chr15_19148747     ZGre    T    C        0      0        2 
  15 chr15_19148747     ZHar    T    C        0      0        2 
  15 chr15_19148747   Sample    T    C        0      0        2 
  15 chr15_19152711     AAsi    T    C        1      2        2 
  15 chr15_19152711     AKia    T    C        1      2        2 
  15 chr15_19152711     AOna    T    C        1      2        2 
  15 chr15_19152711     ASom    T    C        1      2        2 
  15 chr15_19152711     HCab    T    C        0      0        2 
  15 chr15_19152711     HPrz    T    C        0      0        2 
  15 chr15_19152711     ZBoe    T    C        0      0        2 
  15 chr15_19152711     ZGre    T    C        0      0        2 
  15 chr15_19152711     ZHar    T    C        0      0        2 
  15 chr15_19152711   Sample    T    C        1      2        2 
  15 chr15_19158426     AAsi    T    C        0      0        2 
  15 chr15_19158426     AKia    T    C        0      0        2 
  15 chr15_19158426     AOna    T    C        0      0        2 
  15 chr15_19158426     ASom    T    C        0      0        2 
  15 chr15_19158426     HCab    T    C        0      0        2 
  15 chr15_19158426     HPrz    T    C      0.5      1        2 
  15 chr15_19158426     ZBoe    T    C        0      0        2 
  15 chr15_19158426     ZGre    T    C        0      0        2 
  15 chr15_19158426     ZHar    T    C        0      0        2 
  15 chr15_19158426   Sample    T    C        0      0        2 
  15 chr15_19159515     AAsi    T    C        0      0        2 
  15 chr15_19159515     AKia    T    C        0      0        2 
  15 chr15_19159515     AOna    T    C        0      0        2 
  15 chr15_19159515     ASom    T    C        0      0        2 
  15 chr15_19159515     HCab    T    C        0      0        2 
  15 chr15_19159515     HPrz    T    C        0      0        2 
  15 chr15_19159515     ZBoe    T    C        0      0        2 
  15 chr15_19159515     ZGre    T    C        0      0        2 
  15 chr15_19159515     ZHar    T    C        1      2        2 
  15 chr15_19159515   Sample    T    C        0      0        2 
  15 chr15_19159551     AAsi    T    C        0      0        2 
  15 chr15_19159551     AKia    T    C        0      0        2 
  15 chr15_19159551     AOna    T    C        0      0        2 
  15 chr15_19159551     ASom    T    C        0      0        2 
  15 chr15_19159551     HCab    T    C      0.5      1        2 
  15 chr15_19159551     HPrz    T    C        0      0        2 
  15 chr15_19159551     ZBoe    T    C        0      0        2 
  15 chr15_19159551     ZGre    T    C        0      0        2 
  15 chr15_19159551     ZHar    T    C        0      0        2 
  15 chr15_19159551   Sample    T    C        0      0        2 
  15 chr15_19163806     AAsi    C    A        0      0        2 
  15 chr15_19163806     AKia    C    A        0      0        2 
  15 chr15_19163806     AOna    C    A        0      0        2 
  15 chr15_19163806     ASom    C    A        0      0        2 
  15 chr15_19163806     HCab    C    A        1      2        2 
  15 chr15_19163806     HPrz    C    A        1      2        2 
  15 chr15_19163806     ZBoe    C    A        0      0        2 
  15 chr15_19163806     ZGre    C    A        0      0        2 
  15 chr15_19163806     ZHar    C    A        0      0        2 
  15 chr15_19163806   Sample    C    A        0      0        2 
  15 chr15_19172024     AAsi    A    T      0.5      1        2 
  15 chr15_19172024     AKia    A    T        0      0        2 
  15 chr15_19172024     AOna    A    T        0      0        2 
  15 chr15_19172024     ASom    A    T        0      0        2 
  15 chr15_19172024     HCab    A    T        0      0        2 
  15 chr15_19172024     HPrz    A    T        0      0        2 
  15 chr15_19172024     ZBoe    A    T        0      0        2 
  15 chr15_19172024     ZGre    A    T        0      0        2 
  15 chr15_19172024     ZHar    A    T        0      0        2 
  15 chr15_19172024   Sample    A    T        0      0        2 
  15 chr15_19172635     AAsi    G    A        0      0        2 
  15 chr15_19172635     AKia    G    A        0      0        2 
  15 chr15_19172635     AOna    G    A        1      2        2 
  15 chr15_19172635     ASom    G    A        0      0        2 
  15 chr15_19172635     HCab    G    A        0      0        2 
  15 chr15_19172635     HPrz    G    A        0      0        2 
  15 chr15_19172635     ZBoe    G    A        0      0        2 
  15 chr15_19172635     ZGre    G    A        0      0        2 
  15 chr15_19172635     ZHar    G    A        0      0        2 
  15 chr15_19172635   Sample    G    A        0      0        2 
  15 chr15_19173316     AAsi    G    C      0.5      1        2 
  15 chr15_19173316     AKia    G    C        0      0        2 
  15 chr15_19173316     AOna    G    C        0      0        2 
  15 chr15_19173316     ASom    G    C        0      0        2 
  15 chr15_19173316     HCab    G    C        0      0        2 
  15 chr15_19173316     HPrz    G    C        0      0        2 
  15 chr15_19173316     ZBoe    G    C        0      0        2 
  15 chr15_19173316     ZGre    G    C        0      0        2 
  15 chr15_19173316     ZHar    G    C        0      0        2 
  15 chr15_19173316   Sample    G    C        0      0        2 
  15 chr15_19174936     AAsi    T    G        0      0        2 
  15 chr15_19174936     AKia    T    G        0      0        2 
  15 chr15_19174936     AOna    T    G        0      0        2 
  15 chr15_19174936     ASom    T    G        0      0        2 
  15 chr15_19174936     HCab    T    G      0.5      1        2 
  15 chr15_19174936     HPrz    T    G        0      0        2 
  15 chr15_19174936     ZBoe    T    G        0      0        2 
  15 chr15_19174936     ZGre    T    G        0      0        2 
  15 chr15_19174936     ZHar    T    G        0      0        2 
  15 chr15_19174936   Sample    T    G        0      0        2 
  15 chr15_19178154     AAsi    A    T        0      0        2 
  15 chr15_19178154     AKia    A    T        0      0        2 
  15 chr15_19178154     AOna    A    T        1      2        2 
  15 chr15_19178154     ASom    A    T        0      0        2 
  15 chr15_19178154     HCab    A    T        0      0        2 
  15 chr15_19178154     HPrz    A    T        0      0        2 
  15 chr15_19178154     ZBoe    A    T        0      0        2 
  15 chr15_19178154     ZGre    A    T        0      0        2 
  15 chr15_19178154     ZHar    A    T        0      0        2 
  15 chr15_19178154   Sample    A    T        0      0        2 
  15 chr15_19181329     AAsi    T    C      0.5      1        2 
  15 chr15_19181329     AKia    T    C        0      0        2 
  15 chr15_19181329     AOna    T    C        0      0        2 
  15 chr15_19181329     ASom    T    C        0      0        2 
  15 chr15_19181329     HCab    T    C        0      0        2 
  15 chr15_19181329     HPrz    T    C        0      0        2 
  15 chr15_19181329     ZBoe    T    C        0      0        2 
  15 chr15_19181329     ZGre    T    C        0      0        2 
  15 chr15_19181329     ZHar    T    C        0      0        2 
  15 chr15_19181329   Sample    T    C        0      0        2 
  15 chr15_19183635     AAsi    C    T        0      0        2 
  15 chr15_19183635     AKia    C    T        1      2        2 
  15 chr15_19183635     AOna    C    T        0      0        2 
  15 chr15_19183635     ASom    C    T        0      0        2 
  15 chr15_19183635     HCab    C    T        0      0        2 
  15 chr15_19183635     HPrz    C    T        0      0        2 
  15 chr15_19183635     ZBoe    C    T        0      0        2 
  15 chr15_19183635     ZGre    C    T        0      0        2 
  15 chr15_19183635     ZHar    C    T        0      0        2 
  15 chr15_19183635   Sample    C    T        0      0        2 
  15 chr15_19186447     AAsi    C    T        1      2        2 
  15 chr15_19186447     AKia    C    T        0      0        2 
  15 chr15_19186447     AOna    C    T        0      0        2 
  15 chr15_19186447     ASom    C    T        1      2        2 
  15 chr15_19186447     HCab    C    T        0      0        2 
  15 chr15_19186447     HPrz    C    T        0      0        2 
  15 chr15_19186447     ZBoe    C    T        0      0        2 
  15 chr15_19186447     ZGre    C    T        0      0        2 
  15 chr15_19186447     ZHar    C    T        0      0        2 
  15 chr15_19186447   Sample    C    T        1      2        2 
  15 chr15_19189052     AAsi    C    G        0      0        2 
  15 chr15_19189052     AKia    C    G        0      0        2 
  15 chr15_19189052     AOna    C    G        1      2        2 
  15 chr15_19189052     ASom    C    G        0      0        2 
  15 chr15_19189052     HCab    C    G        0      0        2 
  15 chr15_19189052     HPrz    C    G        0      0        2 
  15 chr15_19189052     ZBoe    C    G        0      0        2 
  15 chr15_19189052     ZGre    C    G        0      0        2 
  15 chr15_19189052     ZHar    C    G        0      0        2 
  15 chr15_19189052   Sample    C    G        0      0        2 
  15 chr15_19197658     AAsi    G    C        0      0        2 
  15 chr15_19197658     AKia    G    C        0      0        2 
  15 chr15_19197658     AOna    G    C        1      2        2 
  15 chr15_19197658     ASom    G    C        0      0        2 
  15 chr15_19197658     HCab    G    C        0      0        2 
  15 chr15_19197658     HPrz    G    C        0      0        2 
  15 chr15_19197658     ZBoe    G    C        0      0        2 
  15 chr15_19197658     ZGre    G    C        0      0        2 
  15 chr15_19197658     ZHar    G    C        0      0        2 
  15 chr15_19197658   Sample    G    C        0      0        2 
  15 chr15_19199303     AAsi    C    G        0      0        2 
  15 chr15_19199303     AKia    C    G        0      0        2 
  15 chr15_19199303     AOna    C    G        0      0        2 
  15 chr15_19199303     ASom    C    G        0      0        2 
  15 chr15_19199303     HCab    C    G        0      0        2 
  15 chr15_19199303     HPrz    C    G        1      2        2 
  15 chr15_19199303     ZBoe    C    G        0      0        2 
  15 chr15_19199303     ZGre    C    G        0      0        2 
  15 chr15_19199303     ZHar    C    G        0      0        2 
  15 chr15_19199303   Sample    C    G        0      0        2 
  15 chr15_19206363     AAsi    C    T        0      0        2 
  15 chr15_19206363     AKia    C    T        0      0        2 
  15 chr15_19206363     AOna    C    T        0      0        2 
  15 chr15_19206363     ASom    C    T      0.5      1        2 
  15 chr15_19206363     HCab    C    T        0      0        2 
  15 chr15_19206363     HPrz    C    T        0      0        2 
  15 chr15_19206363     ZBoe    C    T        0      0        2 
  15 chr15_19206363     ZGre    C    T        0      0        2 
  15 chr15_19206363     ZHar    C    T        0      0        2 
  15 chr15_19206363   Sample    C    T        0      0        2 
  15 chr15_19207997     AAsi    C    T        1      2        2 
  15 chr15_19207997     AKia    C    T        0      0        2 
  15 chr15_19207997     AOna    C    T        0      0        2 
  15 chr15_19207997     ASom    C    T        1      2        2 
  15 chr15_19207997     HCab    C    T        0      0        2 
  15 chr15_19207997     HPrz    C    T        0      0        2 
  15 chr15_19207997     ZBoe    C    T        0      0        2 
  15 chr15_19207997     ZGre    C    T        0      0        2 
  15 chr15_19207997     ZHar    C    T        0      0        2 
  15 chr15_19207997   Sample    C    T        1      2        2 
  15 chr15_19212288     AAsi    C    A        0      0        2 
  15 chr15_19212288     AKia    C    A        0      0        2 
  15 chr15_19212288     AOna    C    A        0      0        2 
  15 chr15_19212288     ASom    C    A        0      0        2 
  15 chr15_19212288     HCab    C    A        0      0        2 
  15 chr15_19212288     HPrz    C    A        0      0        2 
  15 chr15_19212288     ZBoe    C    A        0      0        2 
  15 chr15_19212288     ZGre    C    A        1      2        2 
  15 chr15_19212288     ZHar    C    A        0      0        2 
  15 chr15_19212288   Sample    C    A        0      0        2 
  15 chr15_19214269     AAsi    G    A        0      0        2 
  15 chr15_19214269     AKia    G    A        0      0        2 
  15 chr15_19214269     AOna    G    A        0      0        2 
  15 chr15_19214269     ASom    G    A        0      0        2 
  15 chr15_19214269     HCab    G    A        0      0        2 
  15 chr15_19214269     HPrz    G    A        0      0        2 
  15 chr15_19214269     ZBoe    G    A        0      0        2 
  15 chr15_19214269     ZGre    G    A        0      0        2 
  15 chr15_19214269     ZHar    G    A        1      2        2 
  15 chr15_19214269   Sample    G    A        0      0        2 
  15 chr15_19219497     AAsi    T    C        0      0        2 
  15 chr15_19219497     AKia    T    C        0      0        2 
  15 chr15_19219497     AOna    T    C        0      0        2 
  15 chr15_19219497     ASom    T    C        0      0        2 
  15 chr15_19219497     HCab    T    C      0.5      1        2 
  15 chr15_19219497     HPrz    T    C      0.5      1        2 
  15 chr15_19219497     ZBoe    T    C        0      0        2 
  15 chr15_19219497     ZGre    T    C        0      0        2 
  15 chr15_19219497     ZHar    T    C        0      0        2 
  15 chr15_19219497   Sample    T    C        0      0        2 
  15 chr15_19220530     AAsi    T    C        0      0        2 
  15 chr15_19220530     AKia    T    C        0      0        2 
  15 chr15_19220530     AOna    T    C        0      0        2 
  15 chr15_19220530     ASom    T    C        0      0        2 
  15 chr15_19220530     HCab    T    C        0      0        2 
  15 chr15_19220530     HPrz    T    C        0      0        2 
  15 chr15_19220530     ZBoe    T    C        0      0        2 
  15 chr15_19220530     ZGre    T    C        0      0        2 
  15 chr15_19220530     ZHar    T    C      0.5      1        2 
  15 chr15_19220530   Sample    T    C        0      0        2 
  15 chr15_19221991     AAsi    A    C        0      0        2 
  15 chr15_19221991     AKia    A    C        1      2        2 
  15 chr15_19221991     AOna    A    C        1      2        2 
  15 chr15_19221991     ASom    A    C        0      0        2 
  15 chr15_19221991     HCab    A    C        0      0        2 
  15 chr15_19221991     HPrz    A    C        0      0        2 
  15 chr15_19221991     ZBoe    A    C        0      0        2 
  15 chr15_19221991     ZGre    A    C        0      0        2 
  15 chr15_19221991     ZHar    A    C        0      0        2 
  15 chr15_19221991   Sample    A    C        0      0        2 
  15 chr15_19222083     AAsi    A    G        0      0        2 
  15 chr15_19222083     AKia    A    G        1      2        2 
  15 chr15_19222083     AOna    A    G        1      2        2 
  15 chr15_19222083     ASom    A    G        0      0        2 
  15 chr15_19222083     HCab    A    G        0      0        2 
  15 chr15_19222083     HPrz    A    G        0      0        2 
  15 chr15_19222083     ZBoe    A    G        0      0        2 
  15 chr15_19222083     ZGre    A    G        0      0        2 
  15 chr15_19222083     ZHar    A    G        0      0        2 
  15 chr15_19222083   Sample    A    G        0      0        2 
  15 chr15_19226965     AAsi    T    C        0      0        2 
  15 chr15_19226965     AKia    T    C        0      0        2 
  15 chr15_19226965     AOna    T    C        0      0        2 
  15 chr15_19226965     ASom    T    C        0      0        2 
  15 chr15_19226965     HCab    T    C        0      0        2 
  15 chr15_19226965     HPrz    T    C        0      0        2 
  15 chr15_19226965     ZBoe    T    C      0.5      1        2 
  15 chr15_19226965     ZGre    T    C        0      0        2 
  15 chr15_19226965     ZHar    T    C        0      0        2 
  15 chr15_19226965   Sample    T    C        0      0        2 
  15 chr15_19231325     AAsi    A    G        0      0        2 
  15 chr15_19231325     AKia    A    G        0      0        2 
  15 chr15_19231325     AOna    A    G        0      0        2 
  15 chr15_19231325     ASom    A    G        0      0        2 
  15 chr15_19231325     HCab    A    G        0      0        2 
  15 chr15_19231325     HPrz    A    G        0      0        2 
  15 chr15_19231325     ZBoe    A    G        0      0        2 
  15 chr15_19231325     ZGre    A    G        0      0        2 
  15 chr15_19231325     ZHar    A    G        1      2        2 
  15 chr15_19231325   Sample    A    G        0      0        2 
  15 chr15_19231646     AAsi    A    T        0      0        2 
  15 chr15_19231646     AKia    A    T        0      0        2 
  15 chr15_19231646     AOna    A    T        0      0        2 
  15 chr15_19231646     ASom    A    T        0      0        2 
  15 chr15_19231646     HCab    A    T        0      0        2 
  15 chr15_19231646     HPrz    A    T        0      0        2 
  15 chr15_19231646     ZBoe    A    T      0.5      1        2 
  15 chr15_19231646     ZGre    A    T        0      0        2 
  15 chr15_19231646     ZHar    A    T        0      0        2 
  15 chr15_19231646   Sample    A    T        0      0        2 
  15 chr15_19242591     AAsi    A    G        0      0        2 
  15 chr15_19242591     AKia    A    G        0      0        2 
  15 chr15_19242591     AOna    A    G        0      0        2 
  15 chr15_19242591     ASom    A    G        0      0        2 
  15 chr15_19242591     HCab    A    G        0      0        2 
  15 chr15_19242591     HPrz    A    G        0      0        2 
  15 chr15_19242591     ZBoe    A    G        1      2        2 
  15 chr15_19242591     ZGre    A    G        1      2        2 
  15 chr15_19242591     ZHar    A    G        1      2        2 
  15 chr15_19242591   Sample    A    G        0      0        2 
  15 chr15_19247342     AAsi    G    T        0      0        2 
  15 chr15_19247342     AKia    G    T        1      2        2 
  15 chr15_19247342     AOna    G    T        0      0        2 
  15 chr15_19247342     ASom    G    T        0      0        2 
  15 chr15_19247342     HCab    G    T        0      0        2 
  15 chr15_19247342     HPrz    G    T        0      0        2 
  15 chr15_19247342     ZBoe    G    T        0      0        2 
  15 chr15_19247342     ZGre    G    T        0      0        2 
  15 chr15_19247342     ZHar    G    T        0      0        2 
  15 chr15_19247342   Sample    G    T        0      0        2 
  15 chr15_19257775     AAsi    T    C        0      0        2 
  15 chr15_19257775     AKia    T    C        0      0        2 
  15 chr15_19257775     AOna    T    C        0      0        2 
  15 chr15_19257775     ASom    T    C        1      2        2 
  15 chr15_19257775     HCab    T    C        0      0        2 
  15 chr15_19257775     HPrz    T    C        0      0        2 
  15 chr15_19257775     ZBoe    T    C        0      0        2 
  15 chr15_19257775     ZGre    T    C        0      0        2 
  15 chr15_19257775     ZHar    T    C        0      0        2 
  15 chr15_19257775   Sample    T    C        0      0        2 
  15 chr15_19258128     AAsi    A    G        1      2        2 
  15 chr15_19258128     AKia    A    G        0      0        2 
  15 chr15_19258128     AOna    A    G      0.5      1        2 
  15 chr15_19258128     ASom    A    G        1      2        2 
  15 chr15_19258128     HCab    A    G        0      0        2 
  15 chr15_19258128     HPrz    A    G        0      0        2 
  15 chr15_19258128     ZBoe    A    G        0      0        2 
  15 chr15_19258128     ZGre    A    G        0      0        2 
  15 chr15_19258128     ZHar    A    G        0      0        2 
  15 chr15_19258128   Sample    A    G        1      2        2 
  15 chr15_19266982     AAsi    A    G        0      0        2 
  15 chr15_19266982     AKia    A    G        0      0        2 
  15 chr15_19266982     AOna    A    G        0      0        2 
  15 chr15_19266982     ASom    A    G        0      0        2 
  15 chr15_19266982     HCab    A    G        0      0        2 
  15 chr15_19266982     HPrz    A    G        0      0        2 
  15 chr15_19266982     ZBoe    A    G        0      0        2 
  15 chr15_19266982     ZGre    A    G        0      0        2 
  15 chr15_19266982     ZHar    A    G      0.5      1        2 
  15 chr15_19266982   Sample    A    G        0      0        2 
  15 chr15_19271950     AAsi    G    C        0      0        2 
  15 chr15_19271950     AKia    G    C        0      0        2 
  15 chr15_19271950     AOna    G    C        0      0        2 
  15 chr15_19271950     ASom    G    C        0      0        2 
  15 chr15_19271950     HCab    G    C        0      0        2 
  15 chr15_19271950     HPrz    G    C        0      0        2 
  15 chr15_19271950     ZBoe    G    C      0.5      1        2 
  15 chr15_19271950     ZGre    G    C        0      0        2 
  15 chr15_19271950     ZHar    G    C        0      0        2 
  15 chr15_19271950   Sample    G    C        0      0        2 
  15 chr15_19280295     AAsi    T    C        0      0        2 
  15 chr15_19280295     AKia    T    C        0      0        2 
  15 chr15_19280295     AOna    T    C        0      0        2 
  15 chr15_19280295     ASom    T    C        0      0        2 
  15 chr15_19280295     HCab    T    C        0      0        2 
  15 chr15_19280295     HPrz    T    C        0      0        2 
  15 chr15_19280295     ZBoe    T    C      0.5      1        2 
  15 chr15_19280295     ZGre    T    C        0      0        2 
  15 chr15_19280295     ZHar    T    C        0      0        2 
  15 chr15_19280295   Sample    T    C        0      0        2 
  15 chr15_19287345     AAsi    C    T        0      0        2 
  15 chr15_19287345     AKia    C    T      0.5      1        2 
  15 chr15_19287345     AOna    C    T        0      0        2 
  15 chr15_19287345     ASom    C    T        0      0        2 
  15 chr15_19287345     HCab    C    T        0      0        2 
  15 chr15_19287345     HPrz    C    T        0      0        2 
  15 chr15_19287345     ZBoe    C    T        0      0        2 
  15 chr15_19287345     ZGre    C    T        0      0        2 
  15 chr15_19287345     ZHar    C    T        0      0        2 
  15 chr15_19287345   Sample    C    T        0      0        2 
  15 chr15_19291394     AAsi    T    A        0      0        2 
  15 chr15_19291394     AKia    T    A        0      0        2 
  15 chr15_19291394     AOna    T    A        0      0        2 
  15 chr15_19291394     ASom    T    A        0      0        2 
  15 chr15_19291394     HCab    T    A        0      0        2 
  15 chr15_19291394     HPrz    T    A      0.5      1        2 
  15 chr15_19291394     ZBoe    T    A        0      0        2 
  15 chr15_19291394     ZGre    T    A        0      0        2 
  15 chr15_19291394     ZHar    T    A        0      0        2 
  15 chr15_19291394   Sample    T    A        0      0        2 
  15 chr15_19294808     AAsi    G    T        0      0        2 
  15 chr15_19294808     AKia    G    T        0      0        2 
  15 chr15_19294808     AOna    G    T        0      0        2 
  15 chr15_19294808     ASom    G    T        0      0        2 
  15 chr15_19294808     HCab    G    T        0      0        2 
  15 chr15_19294808     HPrz    G    T        0      0        2 
  15 chr15_19294808     ZBoe    G    T        0      0        2 
  15 chr15_19294808     ZGre    G    T        1      2        2 
  15 chr15_19294808     ZHar    G    T        0      0        2 
  15 chr15_19294808   Sample    G    T        0      0        2 
  15 chr15_19303232     AAsi    T    C        0      0        2 
  15 chr15_19303232     AKia    T    C        0      0        2 
  15 chr15_19303232     AOna    T    C        0      0        2 
  15 chr15_19303232     ASom    T    C        0      0        2 
  15 chr15_19303232     HCab    T    C        0      0        2 
  15 chr15_19303232     HPrz    T    C        0      0        2 
  15 chr15_19303232     ZBoe    T    C        1      2        2 
  15 chr15_19303232     ZGre    T    C        0      0        2 
  15 chr15_19303232     ZHar    T    C        0      0        2 
  15 chr15_19303232   Sample    T    C        0      0        2 
  15 chr15_19305710     AAsi    T    C        0      0        2 
  15 chr15_19305710     AKia    T    C        0      0        2 
  15 chr15_19305710     AOna    T    C        0      0        2 
  15 chr15_19305710     ASom    T    C        0      0        2 
  15 chr15_19305710     HCab    T    C        1      2        2 
  15 chr15_19305710     HPrz    T    C        1      2        2 
  15 chr15_19305710     ZBoe    T    C        0      0        2 
  15 chr15_19305710     ZGre    T    C        0      0        2 
  15 chr15_19305710     ZHar    T    C        0      0        2 
  15 chr15_19305710   Sample    T    C        0      0        2 
  15 chr15_19310694     AAsi    C    T        0      0        2 
  15 chr15_19310694     AKia    C    T        0      0        2 
  15 chr15_19310694     AOna    C    T        0      0        2 
  15 chr15_19310694     ASom    C    T        0      0        2 
  15 chr15_19310694     HCab    C    T        0      0        2 
  15 chr15_19310694     HPrz    C    T        0      0        2 
  15 chr15_19310694     ZBoe    C    T        0      0        2 
  15 chr15_19310694     ZGre    C    T        0      0        2 
  15 chr15_19310694     ZHar    C    T        1      2        2 
  15 chr15_19310694   Sample    C    T        0      0        2 
  15 chr15_19314862     AAsi    G    A        0      0        2 
  15 chr15_19314862     AKia    G    A        0      0        2 
  15 chr15_19314862     AOna    G    A        0      0        2 
  15 chr15_19314862     ASom    G    A        0      0        2 
  15 chr15_19314862     HCab    G    A      0.5      1        2 
  15 chr15_19314862     HPrz    G    A        0      0        2 
  15 chr15_19314862     ZBoe    G    A        0      0        2 
  15 chr15_19314862     ZGre    G    A        0      0        2 
  15 chr15_19314862     ZHar    G    A        0      0        2 
  15 chr15_19314862   Sample    G    A        0      0        2 
  15 chr15_19319207     AAsi    A    G        0      0        2 
  15 chr15_19319207     AKia    A    G        1      2        2 
  15 chr15_19319207     AOna    A    G        0      0        2 
  15 chr15_19319207     ASom    A    G        0      0        2 
  15 chr15_19319207     HCab    A    G        0      0        2 
  15 chr15_19319207     HPrz    A    G        0      0        2 
  15 chr15_19319207     ZBoe    A    G        0      0        2 
  15 chr15_19319207     ZGre    A    G        0      0        2 
  15 chr15_19319207     ZHar    A    G        0      0        2 
  15 chr15_19319207   Sample    A    G        0      0        2 
  15 chr15_19321155     AAsi    T    G        0      0        2 
  15 chr15_19321155     AKia    T    G        0      0        2 
  15 chr15_19321155     AOna    T    G        1      2        2 
  15 chr15_19321155     ASom    T    G        0      0        2 
  15 chr15_19321155     HCab    T    G        0      0        2 
  15 chr15_19321155     HPrz    T    G        0      0        2 
  15 chr15_19321155     ZBoe    T    G        0      0        2 
  15 chr15_19321155     ZGre    T    G        0      0        2 
  15 chr15_19321155     ZHar    T    G        0      0        2 
  15 chr15_19321155   Sample    T    G        0      0        2 
  15 chr15_19323103     AAsi    A    G        0      0        2 
  15 chr15_19323103     AKia    A    G        0      0        2 
  15 chr15_19323103     AOna    A    G        0      0        2 
  15 chr15_19323103     ASom    A    G        0      0        2 
  15 chr15_19323103     HCab    A    G        0      0        2 
  15 chr15_19323103     HPrz    A    G        0      0        2 
  15 chr15_19323103     ZBoe    A    G        1      2        2 
  15 chr15_19323103     ZGre    A    G        1      2        2 
  15 chr15_19323103     ZHar    A    G        1      2        2 
  15 chr15_19323103   Sample    A    G        0      0        2 
  15 chr15_19323657     AAsi    C    T        0      0        2 
  15 chr15_19323657     AKia    C    T        0      0        2 
  15 chr15_19323657     AOna    C    T        0      0        2 
  15 chr15_19323657     ASom    C    T      0.5      1        2 
  15 chr15_19323657     HCab    C    T        0      0        2 
  15 chr15_19323657     HPrz    C    T        0      0        2 
  15 chr15_19323657     ZBoe    C    T        0      0        2 
  15 chr15_19323657     ZGre    C    T        0      0        2 
  15 chr15_19323657     ZHar    C    T        0      0        2 
  15 chr15_19323657   Sample    C    T        0      0        2 
  15 chr15_19325197     AAsi    A    C        0      0        2 
  15 chr15_19325197     AKia    A    C        0      0        2 
  15 chr15_19325197     AOna    A    C        0      0        2 
  15 chr15_19325197     ASom    A    C        0      0        2 
  15 chr15_19325197     HCab    A    C        0      0        2 
  15 chr15_19325197     HPrz    A    C      0.5      1        2 
  15 chr15_19325197     ZBoe    A    C        0      0        2 
  15 chr15_19325197     ZGre    A    C        0      0        2 
  15 chr15_19325197     ZHar    A    C        0      0        2 
  15 chr15_19325197   Sample    A    C        0      0        2 
  15 chr15_19335091     AAsi    A    G        0      0        2 
  15 chr15_19335091     AKia    A    G        0      0        2 
  15 chr15_19335091     AOna    A    G        1      2        2 
  15 chr15_19335091     ASom    A    G        0      0        2 
  15 chr15_19335091     HCab    A    G        0      0        2 
  15 chr15_19335091     HPrz    A    G        0      0        2 
  15 chr15_19335091     ZBoe    A    G        0      0        2 
  15 chr15_19335091     ZGre    A    G        0      0        2 
  15 chr15_19335091     ZHar    A    G        0      0        2 
  15 chr15_19335091   Sample    A    G        0      0        2 
  15 chr15_19336552     AAsi    G    A        0      0        2 
  15 chr15_19336552     AKia    G    A        0      0        2 
  15 chr15_19336552     AOna    G    A        0      0        2 
  15 chr15_19336552     ASom    G    A        0      0        2 
  15 chr15_19336552     HCab    G    A        0      0        2 
  15 chr15_19336552     HPrz    G    A        0      0        2 
  15 chr15_19336552     ZBoe    G    A        1      2        2 
  15 chr15_19336552     ZGre    G    A        0      0        2 
  15 chr15_19336552     ZHar    G    A        0      0        2 
  15 chr15_19336552   Sample    G    A        0      0        2 
  15 chr15_19361301     AAsi    C    T        0      0        2 
  15 chr15_19361301     AKia    C    T        0      0        2 
  15 chr15_19361301     AOna    C    T        0      0        2 
  15 chr15_19361301     ASom    C    T        0      0        2 
  15 chr15_19361301     HCab    C    T        0      0        2 
  15 chr15_19361301     HPrz    C    T      0.5      1        2 
  15 chr15_19361301     ZBoe    C    T        0      0        2 
  15 chr15_19361301     ZGre    C    T        0      0        2 
  15 chr15_19361301     ZHar    C    T        0      0        2 
  15 chr15_19361301   Sample    C    T        0      0        2 
  15 chr15_19364598     AAsi    G    C        1      2        2 
  15 chr15_19364598     AKia    G    C        0      0        2 
  15 chr15_19364598     AOna    G    C        0      0        2 
  15 chr15_19364598     ASom    G    C        1      2        2 
  15 chr15_19364598     HCab    G    C        1      2        2 
  15 chr15_19364598     HPrz    G    C        1      2        2 
  15 chr15_19364598     ZBoe    G    C        0      0        2 
  15 chr15_19364598     ZGre    G    C        0      0        2 
  15 chr15_19364598     ZHar    G    C        0      0        2 
  15 chr15_19364598   Sample    G    C        1      2        2 
  15 chr15_19366537     AAsi    T    C        0      0        2 
  15 chr15_19366537     AKia    T    C        0      0        2 
  15 chr15_19366537     AOna    T    C        0      0        2 
  15 chr15_19366537     ASom    T    C        0      0        2 
  15 chr15_19366537     HCab    T    C        0      0        2 
  15 chr15_19366537     HPrz    T    C      0.5      1        2 
  15 chr15_19366537     ZBoe    T    C        0      0        2 
  15 chr15_19366537     ZGre    T    C        0      0        2 
  15 chr15_19366537     ZHar    T    C        0      0        2 
  15 chr15_19366537   Sample    T    C        0      0        2 
  15 chr15_19371214     AAsi    C    G        0      0        2 
  15 chr15_19371214     AKia    C    G        0      0        2 
  15 chr15_19371214     AOna    C    G        0      0        2 
  15 chr15_19371214     ASom    C    G      0.5      1        2 
  15 chr15_19371214     HCab    C    G        0      0        2 
  15 chr15_19371214     HPrz    C    G        0      0        2 
  15 chr15_19371214     ZBoe    C    G        0      0        2 
  15 chr15_19371214     ZGre    C    G        0      0        2 
  15 chr15_19371214     ZHar    C    G        0      0        2 
  15 chr15_19371214   Sample    C    G        0      0        2 
  15 chr15_19372863     AAsi    C    T        0      0        2 
  15 chr15_19372863     AKia    C    T        0      0        2 
  15 chr15_19372863     AOna    C    T        0      0        2 
  15 chr15_19372863     ASom    C    T        0      0        2 
  15 chr15_19372863     HCab    C    T      0.5      1        2 
  15 chr15_19372863     HPrz    C    T        0      0        2 
  15 chr15_19372863     ZBoe    C    T        0      0        2 
  15 chr15_19372863     ZGre    C    T        0      0        2 
  15 chr15_19372863     ZHar    C    T        0      0        2 
  15 chr15_19372863   Sample    C    T        0      0        2 
  15 chr15_19380461     AAsi    T    C        0      0        2 
  15 chr15_19380461     AKia    T    C        0      0        2 
  15 chr15_19380461     AOna    T    C        0      0        2 
  15 chr15_19380461     ASom    T    C        0      0        2 
  15 chr15_19380461     HCab    T    C        1      2        2 
  15 chr15_19380461     HPrz    T    C        1      2        2 
  15 chr15_19380461     ZBoe    T    C        0      0        2 
  15 chr15_19380461     ZGre    T    C        0      0        2 
  15 chr15_19380461     ZHar    T    C        0      0        2 
  15 chr15_19380461   Sample    T    C        0      0        2 
  15 chr15_19381208     AAsi    T    C        0      0        2 
  15 chr15_19381208     AKia    T    C        0      0        2 
  15 chr15_19381208     AOna    T    C        0      0        2 
  15 chr15_19381208     ASom    T    C        0      0        2 
  15 chr15_19381208     HCab    T    C        0      0        2 
  15 chr15_19381208     HPrz    T    C        0      0        2 
  15 chr15_19381208     ZBoe    T    C        1      2        2 
  15 chr15_19381208     ZGre    T    C        1      2        2 
  15 chr15_19381208     ZHar    T    C        1      2        2 
  15 chr15_19381208   Sample    T    C        0      0        2 
  15 chr15_19393248     AAsi    T    C        0      0        2 
  15 chr15_19393248     AKia    T    C        0      0        2 
  15 chr15_19393248     AOna    T    C        0      0        2 
  15 chr15_19393248     ASom    T    C        0      0        2 
  15 chr15_19393248     HCab    T    C        1      2        2 
  15 chr15_19393248     HPrz    T    C        1      2        2 
  15 chr15_19393248     ZBoe    T    C        0      0        2 
  15 chr15_19393248     ZGre    T    C        0      0        2 
  15 chr15_19393248     ZHar    T    C        0      0        2 
  15 chr15_19393248   Sample    T    C        0      0        2 
  15 chr15_19407475     AAsi    C    T        0      0        2 
  15 chr15_19407475     AKia    C    T        0      0        2 
  15 chr15_19407475     AOna    C    T        0      0        2 
  15 chr15_19407475     ASom    C    T        0      0        2 
  15 chr15_19407475     HCab    C    T        1      2        2 
  15 chr15_19407475     HPrz    C    T        1      2        2 
  15 chr15_19407475     ZBoe    C    T        0      0        2 
  15 chr15_19407475     ZGre    C    T        0      0        2 
  15 chr15_19407475     ZHar    C    T        0      0        2 
  15 chr15_19407475   Sample    C    T        0      0        2 
  15 chr15_19411586     AAsi    T    C        0      0        2 
  15 chr15_19411586     AKia    T    C        0      0        2 
  15 chr15_19411586     AOna    T    C        0      0        2 
  15 chr15_19411586     ASom    T    C        0      0        2 
  15 chr15_19411586     HCab    T    C        0      0        2 
  15 chr15_19411586     HPrz    T    C      0.5      1        2 
  15 chr15_19411586     ZBoe    T    C        0      0        2 
  15 chr15_19411586     ZGre    T    C        0      0        2 
  15 chr15_19411586     ZHar    T    C        0      0        2 
  15 chr15_19411586   Sample    T    C        0      0        2 
  15 chr15_19411741     AAsi    G    A      0.5      1        2 
  15 chr15_19411741     AKia    G    A        0      0        2 
  15 chr15_19411741     AOna    G    A        0      0        2 
  15 chr15_19411741     ASom    G    A        0      0        2 
  15 chr15_19411741     HCab    G    A        0      0        2 
  15 chr15_19411741     HPrz    G    A        0      0        2 
  15 chr15_19411741     ZBoe    G    A        0      0        2 
  15 chr15_19411741     ZGre    G    A        0      0        2 
  15 chr15_19411741     ZHar    G    A        0      0        2 
  15 chr15_19411741   Sample    G    A        0      0        2 
  15 chr15_19412063     AAsi    A    G        0      0        2 
  15 chr15_19412063     AKia    A    G        1      2        2 
  15 chr15_19412063     AOna    A    G        0      0        2 
  15 chr15_19412063     ASom    A    G        0      0        2 
  15 chr15_19412063     HCab    A    G        1      2        2 
  15 chr15_19412063     HPrz    A    G        1      2        2 
  15 chr15_19412063     ZBoe    A    G        0      0        2 
  15 chr15_19412063     ZGre    A    G        0      0        2 
  15 chr15_19412063     ZHar    A    G        1      2        2 
  15 chr15_19412063   Sample    A    G        0      0        2 
  15 chr15_19413981     AAsi    G    A        0      0        2 
  15 chr15_19413981     AKia    G    A        0      0        2 
  15 chr15_19413981     AOna    G    A        0      0        2 
  15 chr15_19413981     ASom    G    A        0      0        2 
  15 chr15_19413981     HCab    G    A        0      0        2 
  15 chr15_19413981     HPrz    G    A      0.5      1        2 
  15 chr15_19413981     ZBoe    G    A        0      0        2 
  15 chr15_19413981     ZGre    G    A        0      0        2 
  15 chr15_19413981     ZHar    G    A        0      0        2 
  15 chr15_19413981   Sample    G    A        0      0        2 
  15 chr15_19414297     AAsi    T    G        0      0        2 
  15 chr15_19414297     AKia    T    G        0      0        2 
  15 chr15_19414297     AOna    T    G        0      0        2 
  15 chr15_19414297     ASom    T    G      0.5      1        2 
  15 chr15_19414297     HCab    T    G        0      0        2 
  15 chr15_19414297     HPrz    T    G        0      0        2 
  15 chr15_19414297     ZBoe    T    G        0      0        2 
  15 chr15_19414297     ZGre    T    G        0      0        2 
  15 chr15_19414297     ZHar    T    G        0      0        2 
  15 chr15_19414297   Sample    T    G        0      0        2 
  15 chr15_19419014     AAsi    A    G        0      0        2 
  15 chr15_19419014     AKia    A    G        0      0        2 
  15 chr15_19419014     AOna    A    G        0      0        2 
  15 chr15_19419014     ASom    A    G        0      0        2 
  15 chr15_19419014     HCab    A    G        0      0        2 
  15 chr15_19419014     HPrz    A    G      0.5      1        2 
  15 chr15_19419014     ZBoe    A    G        0      0        2 
  15 chr15_19419014     ZGre    A    G        0      0        2 
  15 chr15_19419014     ZHar    A    G        0      0        2 
  15 chr15_19419014   Sample    A    G        0      0        2 
  15 chr15_19423979     AAsi    A    G        0      0        2 
  15 chr15_19423979     AKia    A    G        0      0        2 
  15 chr15_19423979     AOna    A    G        0      0        2 
  15 chr15_19423979     ASom    A    G        0      0        2 
  15 chr15_19423979     HCab    A    G        0      0        2 
  15 chr15_19423979     HPrz    A    G      0.5      1        2 
  15 chr15_19423979     ZBoe    A    G        0      0        2 
  15 chr15_19423979     ZGre    A    G        0      0        2 
  15 chr15_19423979     ZHar    A    G        0      0        2 
  15 chr15_19423979   Sample    A    G        0      0        2 
  15 chr15_19428104     AAsi    G    A        0      0        2 
  15 chr15_19428104     AKia    G    A        1      2        2 
  15 chr15_19428104     AOna    G    A        0      0        2 
  15 chr15_19428104     ASom    G    A        0      0        2 
  15 chr15_19428104     HCab    G    A        0      0        2 
  15 chr15_19428104     HPrz    G    A        0      0        2 
  15 chr15_19428104     ZBoe    G    A        0      0        2 
  15 chr15_19428104     ZGre    G    A        0      0        2 
  15 chr15_19428104     ZHar    G    A        0      0        2 
  15 chr15_19428104   Sample    G    A        0      0        2 
  15 chr15_19430144     AAsi    G    A        0      0        2 
  15 chr15_19430144     AKia    G    A        0      0        2 
  15 chr15_19430144     AOna    G    A        0      0        2 
  15 chr15_19430144     ASom    G    A        0      0        2 
  15 chr15_19430144     HCab    G    A        1      2        2 
  15 chr15_19430144     HPrz    G    A        1      2        2 
  15 chr15_19430144     ZBoe    G    A        0      0        2 
  15 chr15_19430144     ZGre    G    A        0      0        2 
  15 chr15_19430144     ZHar    G    A        0      0        2 
  15 chr15_19430144   Sample    G    A        0      0        2 
  15 chr15_19433539     AAsi    C    A        0      0        2 
  15 chr15_19433539     AKia    C    A        0      0        2 
  15 chr15_19433539     AOna    C    A        0      0        2 
  15 chr15_19433539     ASom    C    A        0      0        2 
  15 chr15_19433539     HCab    C    A        1      2        2 
  15 chr15_19433539     HPrz    C    A        1      2        2 
  15 chr15_19433539     ZBoe    C    A        0      0        2 
  15 chr15_19433539     ZGre    C    A        0      0        2 
  15 chr15_19433539     ZHar    C    A        0      0        2 
  15 chr15_19433539   Sample    C    A        1      2        2 
  15 chr15_19434868     AAsi    G    A        0      0        2 
  15 chr15_19434868     AKia    G    A        0      0        2 
  15 chr15_19434868     AOna    G    A        0      0        2 
  15 chr15_19434868     ASom    G    A        0      0        2 
  15 chr15_19434868     HCab    G    A        0      0        2 
  15 chr15_19434868     HPrz    G    A        0      0        2 
  15 chr15_19434868     ZBoe    G    A      0.5      1        2 
  15 chr15_19434868     ZGre    G    A        0      0        2 
  15 chr15_19434868     ZHar    G    A        0      0        2 
  15 chr15_19434868   Sample    G    A        0      0        2 
  15 chr15_19445471     AAsi    G    A        0      0        2 
  15 chr15_19445471     AKia    G    A        0      0        2 
  15 chr15_19445471     AOna    G    A        0      0        2 
  15 chr15_19445471     ASom    G    A        0      0        2 
  15 chr15_19445471     HCab    G    A        0      0        2 
  15 chr15_19445471     HPrz    G    A        0      0        2 
  15 chr15_19445471     ZBoe    G    A        0      0        2 
  15 chr15_19445471     ZGre    G    A        0      0        2 
  15 chr15_19445471     ZHar    G    A        1      2        2 
  15 chr15_19445471   Sample    G    A        0      0        2 
  15 chr15_19450866     AAsi    T    C        1      2        2 
  15 chr15_19450866     AKia    T    C        1      2        2 
  15 chr15_19450866     AOna    T    C        1      2        2 
  15 chr15_19450866     ASom    T    C        1      2        2 
  15 chr15_19450866     HCab    T    C        0      0        2 
  15 chr15_19450866     HPrz    T    C        0      0        2 
  15 chr15_19450866     ZBoe    T    C        0      0        2 
  15 chr15_19450866     ZGre    T    C        0      0        2 
  15 chr15_19450866     ZHar    T    C        0      0        2 
  15 chr15_19450866   Sample    T    C        1      2        2 
  15 chr15_19467315     AAsi    G    A        0      0        2 
  15 chr15_19467315     AKia    G    A        0      0        2 
  15 chr15_19467315     AOna    G    A        0      0        2 
  15 chr15_19467315     ASom    G    A        0      0        2 
  15 chr15_19467315     HCab    G    A        0      0        2 
  15 chr15_19467315     HPrz    G    A        0      0        2 
  15 chr15_19467315     ZBoe    G    A        0      0        2 
  15 chr15_19467315     ZGre    G    A        0      0        2 
  15 chr15_19467315     ZHar    G    A      0.5      1        2 
  15 chr15_19467315   Sample    G    A        0      0        2 
  15 chr15_19488959     AAsi    T    C        0      0        2 
  15 chr15_19488959     AKia    T    C        0      0        2 
  15 chr15_19488959     AOna    T    C        0      0        2 
  15 chr15_19488959     ASom    T    C        0      0        2 
  15 chr15_19488959     HCab    T    C        1      2        2 
  15 chr15_19488959     HPrz    T    C        1      2        2 
  15 chr15_19488959     ZBoe    T    C        0      0        2 
  15 chr15_19488959     ZGre    T    C        0      0        2 
  15 chr15_19488959     ZHar    T    C        0      0        2 
  15 chr15_19488959   Sample    T    C        0      0        2 
  15 chr15_19511376     AAsi    A    G        0      0        2 
  15 chr15_19511376     AKia    A    G        0      0        2 
  15 chr15_19511376     AOna    A    G        0      0        2 
  15 chr15_19511376     ASom    A    G        0      0        2 
  15 chr15_19511376     HCab    A    G        0      0        2 
  15 chr15_19511376     HPrz    A    G        0      0        2 
  15 chr15_19511376     ZBoe    A    G        0      0        2 
  15 chr15_19511376     ZGre    A    G        0      0        2 
  15 chr15_19511376     ZHar    A    G        1      2        2 
  15 chr15_19511376   Sample    A    G        0      0        2 
  15 chr15_19511740     AAsi    T    C        0      0        2 
  15 chr15_19511740     AKia    T    C        0      0        2 
  15 chr15_19511740     AOna    T    C        0      0        2 
  15 chr15_19511740     ASom    T    C      0.5      1        2 
  15 chr15_19511740     HCab    T    C        0      0        2 
  15 chr15_19511740     HPrz    T    C        0      0        2 
  15 chr15_19511740     ZBoe    T    C        0      0        2 
  15 chr15_19511740     ZGre    T    C        0      0        2 
  15 chr15_19511740     ZHar    T    C        0      0        2 
  15 chr15_19511740   Sample    T    C        0      0        2 
  15 chr15_19512605     AAsi    A    G        0      0        2 
  15 chr15_19512605     AKia    A    G        0      0        2 
  15 chr15_19512605     AOna    A    G        0      0        2 
  15 chr15_19512605     ASom    A    G        0      0        2 
  15 chr15_19512605     HCab    A    G        0      0        2 
  15 chr15_19512605     HPrz    A    G        0      0        2 
  15 chr15_19512605     ZBoe    A    G        0      0        2 
  15 chr15_19512605     ZGre    A    G        0      0        2 
  15 chr15_19512605     ZHar    A    G        1      2        2 
  15 chr15_19512605   Sample    A    G        0      0        2 
  15 chr15_19519367     AAsi    C    T        0      0        2 
  15 chr15_19519367     AKia    C    T        0      0        2 
  15 chr15_19519367     AOna    C    T        0      0        2 
  15 chr15_19519367     ASom    C    T      0.5      1        2 
  15 chr15_19519367     HCab    C    T        0      0        2 
  15 chr15_19519367     HPrz    C    T        0      0        2 
  15 chr15_19519367     ZBoe    C    T        0      0        2 
  15 chr15_19519367     ZGre    C    T        0      0        2 
  15 chr15_19519367     ZHar    C    T        0      0        2 
  15 chr15_19519367   Sample    C    T        0      0        2 
  15 chr15_19520655     AAsi    G    T        0      0        2 
  15 chr15_19520655     AKia    G    T        1      2        2 
  15 chr15_19520655     AOna    G    T        1      2        2 
  15 chr15_19520655     ASom    G    T        0      0        2 
  15 chr15_19520655     HCab    G    T        0      0        2 
  15 chr15_19520655     HPrz    G    T        0      0        2 
  15 chr15_19520655     ZBoe    G    T        0      0        2 
  15 chr15_19520655     ZGre    G    T        0      0        2 
  15 chr15_19520655     ZHar    G    T        0      0        2 
  15 chr15_19520655   Sample    G    T        0      0        2 
  15 chr15_19523626     AAsi    A    C        0      0        2 
  15 chr15_19523626     AKia    A    C        0      0        2 
  15 chr15_19523626     AOna    A    C        0      0        2 
  15 chr15_19523626     ASom    A    C        1      2        2 
  15 chr15_19523626     HCab    A    C        0      0        2 
  15 chr15_19523626     HPrz    A    C        0      0        2 
  15 chr15_19523626     ZBoe    A    C        0      0        2 
  15 chr15_19523626     ZGre    A    C        0      0        2 
  15 chr15_19523626     ZHar    A    C        0      0        2 
  15 chr15_19523626   Sample    A    C        0      0        2 
  15 chr15_19531283     AAsi    C    T        0      0        2 
  15 chr15_19531283     AKia    C    T        0      0        2 
  15 chr15_19531283     AOna    C    T        0      0        2 
  15 chr15_19531283     ASom    C    T        0      0        2 
  15 chr15_19531283     HCab    C    T        0      0        2 
  15 chr15_19531283     HPrz    C    T        0      0        2 
  15 chr15_19531283     ZBoe    C    T        0      0        2 
  15 chr15_19531283     ZGre    C    T        1      2        2 
  15 chr15_19531283     ZHar    C    T        0      0        2 
  15 chr15_19531283   Sample    C    T        0      0        2 
  15 chr15_19540909     AAsi    T    G        0      0        2 
  15 chr15_19540909     AKia    T    G        0      0        2 
  15 chr15_19540909     AOna    T    G        0      0        2 
  15 chr15_19540909     ASom    T    G        0      0        2 
  15 chr15_19540909     HCab    T    G        0      0        2 
  15 chr15_19540909     HPrz    T    G        0      0        2 
  15 chr15_19540909     ZBoe    T    G        1      2        2 
  15 chr15_19540909     ZGre    T    G        0      0        2 
  15 chr15_19540909     ZHar    T    G        0      0        2 
  15 chr15_19540909   Sample    T    G        0      0        2 
  15 chr15_19541467     AAsi    C    T        0      0        2 
  15 chr15_19541467     AKia    C    T        0      0        2 
  15 chr15_19541467     AOna    C    T        0      0        2 
  15 chr15_19541467     ASom    C    T        0      0        2 
  15 chr15_19541467     HCab    C    T        1      2        2 
  15 chr15_19541467     HPrz    C    T        1      2        2 
  15 chr15_19541467     ZBoe    C    T        0      0        2 
  15 chr15_19541467     ZGre    C    T        0      0        2 
  15 chr15_19541467     ZHar    C    T        0      0        2 
  15 chr15_19541467   Sample    C    T        0      0        2 
  15 chr15_19545855     AAsi    T    A        0      0        2 
  15 chr15_19545855     AKia    T    A        0      0        2 
  15 chr15_19545855     AOna    T    A        0      0        2 
  15 chr15_19545855     ASom    T    A        0      0        2 
  15 chr15_19545855     HCab    T    A        1      2        2 
  15 chr15_19545855     HPrz    T    A        1      2        2 
  15 chr15_19545855     ZBoe    T    A        0      0        2 
  15 chr15_19545855     ZGre    T    A        0      0        2 
  15 chr15_19545855     ZHar    T    A        0      0        2 
  15 chr15_19545855   Sample    T    A        0      0        2 
  15 chr15_19549717     AAsi    T    C        0      0        2 
  15 chr15_19549717     AKia    T    C        0      0        2 
  15 chr15_19549717     AOna    T    C        0      0        2 
  15 chr15_19549717     ASom    T    C      0.5      1        2 
  15 chr15_19549717     HCab    T    C        0      0        2 
  15 chr15_19549717     HPrz    T    C        0      0        2 
  15 chr15_19549717     ZBoe    T    C        0      0        2 
  15 chr15_19549717     ZGre    T    C        0      0        2 
  15 chr15_19549717     ZHar    T    C        0      0        2 
  15 chr15_19549717   Sample    T    C        0      0        2 
  15 chr15_19550493     AAsi    G    A        0      0        2 
  15 chr15_19550493     AKia    G    A        0      0        2 
  15 chr15_19550493     AOna    G    A        0      0        2 
  15 chr15_19550493     ASom    G    A      0.5      1        2 
  15 chr15_19550493     HCab    G    A        0      0        2 
  15 chr15_19550493     HPrz    G    A        0      0        2 
  15 chr15_19550493     ZBoe    G    A        0      0        2 
  15 chr15_19550493     ZGre    G    A        0      0        2 
  15 chr15_19550493     ZHar    G    A        0      0        2 
  15 chr15_19550493   Sample    G    A        0      0        2 
  15 chr15_19552758     AAsi    A    C        0      0        2 
  15 chr15_19552758     AKia    A    C        1      2        2 
  15 chr15_19552758     AOna    A    C        0      0        2 
  15 chr15_19552758     ASom    A    C        0      0        2 
  15 chr15_19552758     HCab    A    C        0      0        2 
  15 chr15_19552758     HPrz    A    C        0      0        2 
  15 chr15_19552758     ZBoe    A    C        0      0        2 
  15 chr15_19552758     ZGre    A    C        0      0        2 
  15 chr15_19552758     ZHar    A    C        0      0        2 
  15 chr15_19552758   Sample    A    C        0      0        2 
  15 chr15_19554902     AAsi    G    A        0      0        2 
  15 chr15_19554902     AKia    G    A        0      0        2 
  15 chr15_19554902     AOna    G    A        0      0        2 
  15 chr15_19554902     ASom    G    A        0      0        2 
  15 chr15_19554902     HCab    G    A        1      2        2 
  15 chr15_19554902     HPrz    G    A        1      2        2 
  15 chr15_19554902     ZBoe    G    A        0      0        2 
  15 chr15_19554902     ZGre    G    A        0      0        2 
  15 chr15_19554902     ZHar    G    A        0      0        2 
  15 chr15_19554902   Sample    G    A        0      0        2 
  15 chr15_19555736     AAsi    T    G        0      0        2 
  15 chr15_19555736     AKia    T    G        0      0        2 
  15 chr15_19555736     AOna    T    G        0      0        2 
  15 chr15_19555736     ASom    T    G        0      0        2 
  15 chr15_19555736     HCab    T    G        0      0        2 
  15 chr15_19555736     HPrz    T    G        0      0        2 
  15 chr15_19555736     ZBoe    T    G        0      0        2 
  15 chr15_19555736     ZGre    T    G      0.5      1        2 
  15 chr15_19555736     ZHar    T    G        0      0        2 
  15 chr15_19555736   Sample    T    G        0      0        2 
  15 chr15_19556256     AAsi    G    A        0      0        2 
  15 chr15_19556256     AKia    G    A        0      0        2 
  15 chr15_19556256     AOna    G    A        0      0        2 
  15 chr15_19556256     ASom    G    A        0      0        2 
  15 chr15_19556256     HCab    G    A        0      0        2 
  15 chr15_19556256     HPrz    G    A        0      0        2 
  15 chr15_19556256     ZBoe    G    A      0.5      1        2 
  15 chr15_19556256     ZGre    G    A        0      0        2 
  15 chr15_19556256     ZHar    G    A        0      0        2 
  15 chr15_19556256   Sample    G    A        0      0        2 
  15 chr15_19559603     AAsi    T    A        0      0        2 
  15 chr15_19559603     AKia    T    A        0      0        2 
  15 chr15_19559603     AOna    T    A        0      0        2 
  15 chr15_19559603     ASom    T    A        0      0        2 
  15 chr15_19559603     HCab    T    A        1      2        2 
  15 chr15_19559603     HPrz    T    A        1      2        2 
  15 chr15_19559603     ZBoe    T    A        0      0        2 
  15 chr15_19559603     ZGre    T    A        0      0        2 
  15 chr15_19559603     ZHar    T    A        0      0        2 
  15 chr15_19559603   Sample    T    A        0      0        2 
  15 chr15_19575394     AAsi    G    A        0      0        2 
  15 chr15_19575394     AKia    G    A        0      0        2 
  15 chr15_19575394     AOna    G    A        0      0        2 
  15 chr15_19575394     ASom    G    A        0      0        2 
  15 chr15_19575394     HCab    G    A      0.5      1        2 
  15 chr15_19575394     HPrz    G    A        0      0        2 
  15 chr15_19575394     ZBoe    G    A        0      0        2 
  15 chr15_19575394     ZGre    G    A        0      0        2 
  15 chr15_19575394     ZHar    G    A        0      0        2 
  15 chr15_19575394   Sample    G    A        0      0        2 
  15 chr15_19583627     AAsi    T    C        0      0        2 
  15 chr15_19583627     AKia    T    C        0      0        2 
  15 chr15_19583627     AOna    T    C        0      0        2 
  15 chr15_19583627     ASom    T    C        0      0        2 
  15 chr15_19583627     HCab    T    C        1      2        2 
  15 chr15_19583627     HPrz    T    C        1      2        2 
  15 chr15_19583627     ZBoe    T    C        0      0        2 
  15 chr15_19583627     ZGre    T    C        0      0        2 
  15 chr15_19583627     ZHar    T    C        0      0        2 
  15 chr15_19583627   Sample    T    C        0      0        2 
  15 chr15_19589156     AAsi    T    C        0      0        2 
  15 chr15_19589156     AKia    T    C        1      2        2 
  15 chr15_19589156     AOna    T    C        1      2        2 
  15 chr15_19589156     ASom    T    C        0      0        2 
  15 chr15_19589156     HCab    T    C        0      0        2 
  15 chr15_19589156     HPrz    T    C        0      0        2 
  15 chr15_19589156     ZBoe    T    C        0      0        2 
  15 chr15_19589156     ZGre    T    C        0      0        2 
  15 chr15_19589156     ZHar    T    C        0      0        2 
  15 chr15_19589156   Sample    T    C        0      0        2 
  15 chr15_19595085     AAsi    G    A        0      0        2 
  15 chr15_19595085     AKia    G    A        0      0        2 
  15 chr15_19595085     AOna    G    A        0      0        2 
  15 chr15_19595085     ASom    G    A        0      0        2 
  15 chr15_19595085     HCab    G    A      0.5      1        2 
  15 chr15_19595085     HPrz    G    A        0      0        2 
  15 chr15_19595085     ZBoe    G    A        0      0        2 
  15 chr15_19595085     ZGre    G    A        0      0        2 
  15 chr15_19595085     ZHar    G    A        0      0        2 
  15 chr15_19595085   Sample    G    A        0      0        2 
  15 chr15_19615862     AAsi    A    G        0      0        2 
  15 chr15_19615862     AKia    A    G        0      0        2 
  15 chr15_19615862     AOna    A    G        0      0        2 
  15 chr15_19615862     ASom    A    G        0      0        2 
  15 chr15_19615862     HCab    A    G        0      0        2 
  15 chr15_19615862     HPrz    A    G        0      0        2 
  15 chr15_19615862     ZBoe    A    G      0.5      1        2 
  15 chr15_19615862     ZGre    A    G        0      0        2 
  15 chr15_19615862     ZHar    A    G        0      0        2 
  15 chr15_19615862   Sample    A    G        0      0        2 
  15 chr15_19625236     AAsi    G    A        0      0        2 
  15 chr15_19625236     AKia    G    A        0      0        2 
  15 chr15_19625236     AOna    G    A      0.5      1        2 
  15 chr15_19625236     ASom    G    A        0      0        2 
  15 chr15_19625236     HCab    G    A        0      0        2 
  15 chr15_19625236     HPrz    G    A        0      0        2 
  15 chr15_19625236     ZBoe    G    A        0      0        2 
  15 chr15_19625236     ZGre    G    A        0      0        2 
  15 chr15_19625236     ZHar    G    A        0      0        2 
  15 chr15_19625236   Sample    G    A        0      0        2 
  15 chr15_19628068     AAsi    A    G        0      0        2 
  15 chr15_19628068     AKia    A    G        0      0        2 
  15 chr15_19628068     AOna    A    G        0      0        2 
  15 chr15_19628068     ASom    A    G        0      0        2 
  15 chr15_19628068     HCab    A    G        0      0        2 
  15 chr15_19628068     HPrz    A    G        0      0        2 
  15 chr15_19628068     ZBoe    A    G      0.5      1        2 
  15 chr15_19628068     ZGre    A    G        0      0        2 
  15 chr15_19628068     ZHar    A    G        0      0        2 
  15 chr15_19628068   Sample    A    G        0      0        2 
  15 chr15_19628701     AAsi    A    G        0      0        2 
  15 chr15_19628701     AKia    A    G        0      0        2 
  15 chr15_19628701     AOna    A    G        0      0        2 
  15 chr15_19628701     ASom    A    G        0      0        2 
  15 chr15_19628701     HCab    A    G        0      0        2 
  15 chr15_19628701     HPrz    A    G        0      0        2 
  15 chr15_19628701     ZBoe    A    G        0      0        2 
  15 chr15_19628701     ZGre    A    G        1      2        2 
  15 chr15_19628701     ZHar    A    G        0      0        2 
  15 chr15_19628701   Sample    A    G        0      0        2 
  15 chr15_19633604     AAsi    A    G        0      0        2 
  15 chr15_19633604     AKia    A    G        0      0        2 
  15 chr15_19633604     AOna    A    G        0      0        2 
  15 chr15_19633604     ASom    A    G        0      0        2 
  15 chr15_19633604     HCab    A    G        0      0        2 
  15 chr15_19633604     HPrz    A    G        0      0        2 
  15 chr15_19633604     ZBoe    A    G        1      2        2 
  15 chr15_19633604     ZGre    A    G        0      0        2 
  15 chr15_19633604     ZHar    A    G        0      0        2 
  15 chr15_19633604   Sample    A    G        0      0        2 
  15 chr15_19635925     AAsi    C    A        0      0        2 
  15 chr15_19635925     AKia    C    A        0      0        2 
  15 chr15_19635925     AOna    C    A        0      0        2 
  15 chr15_19635925     ASom    C    A        0      0        2 
  15 chr15_19635925     HCab    C    A        0      0        2 
  15 chr15_19635925     HPrz    C    A        0      0        2 
  15 chr15_19635925     ZBoe    C    A        0      0        2 
  15 chr15_19635925     ZGre    C    A        0      0        2 
  15 chr15_19635925     ZHar    C    A        1      2        2 
  15 chr15_19635925   Sample    C    A        0      0        2 
  15 chr15_19638873     AAsi    A    G        0      0        2 
  15 chr15_19638873     AKia    A    G        0      0        2 
  15 chr15_19638873     AOna    A    G        0      0        2 
  15 chr15_19638873     ASom    A    G        0      0        2 
  15 chr15_19638873     HCab    A    G        0      0        2 
  15 chr15_19638873     HPrz    A    G        0      0        2 
  15 chr15_19638873     ZBoe    A    G      0.5      1        2 
  15 chr15_19638873     ZGre    A    G        0      0        2 
  15 chr15_19638873     ZHar    A    G        0      0        2 
  15 chr15_19638873   Sample    A    G        0      0        2 
  15 chr15_19641028     AAsi    C    T        0      0        2 
  15 chr15_19641028     AKia    C    T        0      0        2 
  15 chr15_19641028     AOna    C    T        0      0        2 
  15 chr15_19641028     ASom    C    T        1      2        2 
  15 chr15_19641028     HCab    C    T        0      0        2 
  15 chr15_19641028     HPrz    C    T        0      0        2 
  15 chr15_19641028     ZBoe    C    T        0      0        2 
  15 chr15_19641028     ZGre    C    T        0      0        2 
  15 chr15_19641028     ZHar    C    T        0      0        2 
  15 chr15_19641028   Sample    C    T        0      0        2 
  15 chr15_19660308     AAsi    A    C        0      0        2 
  15 chr15_19660308     AKia    A    C        0      0        2 
  15 chr15_19660308     AOna    A    C        0      0        2 
  15 chr15_19660308     ASom    A    C        0      0        2 
  15 chr15_19660308     HCab    A    C        0      0        2 
  15 chr15_19660308     HPrz    A    C        0      0        2 
  15 chr15_19660308     ZBoe    A    C        0      0        2 
  15 chr15_19660308     ZGre    A    C      0.5      1        2 
  15 chr15_19660308     ZHar    A    C        0      0        2 
  15 chr15_19660308   Sample    A    C        0      0        2 
  15 chr15_19665750     AAsi    T    C        0      0        2 
  15 chr15_19665750     AKia    T    C        0      0        2 
  15 chr15_19665750     AOna    T    C        0      0        2 
  15 chr15_19665750     ASom    T    C        0      0        2 
  15 chr15_19665750     HCab    T    C        0      0        2 
  15 chr15_19665750     HPrz    T    C        0      0        2 
  15 chr15_19665750     ZBoe    T    C        0      0        2 
  15 chr15_19665750     ZGre    T    C        0      0        2 
  15 chr15_19665750     ZHar    T    C      0.5      1        2 
  15 chr15_19665750   Sample    T    C        0      0        2 
  15 chr15_19666468     AAsi    A    G        0      0        2 
  15 chr15_19666468     AKia    A    G        1      2        2 
  15 chr15_19666468     AOna    A    G        0      0        2 
  15 chr15_19666468     ASom    A    G        0      0        2 
  15 chr15_19666468     HCab    A    G        0      0        2 
  15 chr15_19666468     HPrz    A    G        0      0        2 
  15 chr15_19666468     ZBoe    A    G        0      0        2 
  15 chr15_19666468     ZGre    A    G        0      0        2 
  15 chr15_19666468     ZHar    A    G        0      0        2 
  15 chr15_19666468   Sample    A    G        0      0        2 
  15 chr15_19667323     AAsi    T    C        0      0        2 
  15 chr15_19667323     AKia    T    C        0      0        2 
  15 chr15_19667323     AOna    T    C        0      0        2 
  15 chr15_19667323     ASom    T    C        0      0        2 
  15 chr15_19667323     HCab    T    C        0      0        2 
  15 chr15_19667323     HPrz    T    C        0      0        2 
  15 chr15_19667323     ZBoe    T    C        1      2        2 
  15 chr15_19667323     ZGre    T    C        0      0        2 
  15 chr15_19667323     ZHar    T    C        0      0        2 
  15 chr15_19667323   Sample    T    C        0      0        2 
  15 chr15_19667678     AAsi    A    G        0      0        2 
  15 chr15_19667678     AKia    A    G        0      0        2 
  15 chr15_19667678     AOna    A    G        0      0        2 
  15 chr15_19667678     ASom    A    G        0      0        2 
  15 chr15_19667678     HCab    A    G        0      0        2 
  15 chr15_19667678     HPrz    A    G        0      0        2 
  15 chr15_19667678     ZBoe    A    G        0      0        2 
  15 chr15_19667678     ZGre    A    G        1      2        2 
  15 chr15_19667678     ZHar    A    G        0      0        2 
  15 chr15_19667678   Sample    A    G        0      0        2 
  15 chr15_19672242     AAsi    T    C        0      0        2 
  15 chr15_19672242     AKia    T    C        0      0        2 
  15 chr15_19672242     AOna    T    C        0      0        2 
  15 chr15_19672242     ASom    T    C        0      0        2 
  15 chr15_19672242     HCab    T    C        1      2        2 
  15 chr15_19672242     HPrz    T    C        1      2        2 
  15 chr15_19672242     ZBoe    T    C        0      0        2 
  15 chr15_19672242     ZGre    T    C        0      0        2 
  15 chr15_19672242     ZHar    T    C        0      0        2 
  15 chr15_19672242   Sample    T    C        0      0        2 
  15 chr15_19680781     AAsi    G    C        1      2        2 
  15 chr15_19680781     AKia    G    C        0      0        2 
  15 chr15_19680781     AOna    G    C        0      0        2 
  15 chr15_19680781     ASom    G    C        1      2        2 
  15 chr15_19680781     HCab    G    C        0      0        2 
  15 chr15_19680781     HPrz    G    C        0      0        2 
  15 chr15_19680781     ZBoe    G    C        0      0        2 
  15 chr15_19680781     ZGre    G    C        0      0        2 
  15 chr15_19680781     ZHar    G    C        0      0        2 
  15 chr15_19680781   Sample    G    C        1      2        2 
  15 chr15_19681665     AAsi    G    A        0      0        2 
  15 chr15_19681665     AKia    G    A        0      0        2 
  15 chr15_19681665     AOna    G    A        0      0        2 
  15 chr15_19681665     ASom    G    A        0      0        2 
  15 chr15_19681665     HCab    G    A        1      2        2 
  15 chr15_19681665     HPrz    G    A        1      2        2 
  15 chr15_19681665     ZBoe    G    A        0      0        2 
  15 chr15_19681665     ZGre    G    A        0      0        2 
  15 chr15_19681665     ZHar    G    A        0      0        2 
  15 chr15_19681665   Sample    G    A        0      0        2 
  15 chr15_19685458     AAsi    T    G        0      0        2 
  15 chr15_19685458     AKia    T    G        0      0        2 
  15 chr15_19685458     AOna    T    G        0      0        2 
  15 chr15_19685458     ASom    T    G        0      0        2 
  15 chr15_19685458     HCab    T    G        0      0        2 
  15 chr15_19685458     HPrz    T    G        0      0        2 
  15 chr15_19685458     ZBoe    T    G        0      0        2 
  15 chr15_19685458     ZGre    T    G        0      0        2 
  15 chr15_19685458     ZHar    T    G      0.5      1        2 
  15 chr15_19685458   Sample    T    G        0      0        2 
  15 chr15_19687819     AAsi    G    A        0      0        2 
  15 chr15_19687819     AKia    G    A        0      0        2 
  15 chr15_19687819     AOna    G    A        0      0        2 
  15 chr15_19687819     ASom    G    A        0      0        2 
  15 chr15_19687819     HCab    G    A        0      0        2 
  15 chr15_19687819     HPrz    G    A        0      0        2 
  15 chr15_19687819     ZBoe    G    A        0      0        2 
  15 chr15_19687819     ZGre    G    A      0.5      1        2 
  15 chr15_19687819     ZHar    G    A        0      0        2 
  15 chr15_19687819   Sample    G    A        0      0        2 
  15 chr15_19700380     AAsi    T    A        0      0        2 
  15 chr15_19700380     AKia    T    A        0      0        2 
  15 chr15_19700380     AOna    T    A        0      0        2 
  15 chr15_19700380     ASom    T    A        0      0        2 
  15 chr15_19700380     HCab    T    A        0      0        2 
  15 chr15_19700380     HPrz    T    A        0      0        2 
  15 chr15_19700380     ZBoe    T    A        0      0        2 
  15 chr15_19700380     ZGre    T    A        0      0        2 
  15 chr15_19700380     ZHar    T    A        1      2        2 
  15 chr15_19700380   Sample    T    A        0      0        2 
  15 chr15_19704366     AAsi    C    G        0      0        2 
  15 chr15_19704366     AKia    C    G        0      0        2 
  15 chr15_19704366     AOna    C    G        0      0        2 
  15 chr15_19704366     ASom    C    G        0      0        2 
  15 chr15_19704366     HCab    C    G      0.5      1        2 
  15 chr15_19704366     HPrz    C    G        0      0        2 
  15 chr15_19704366     ZBoe    C    G        0      0        2 
  15 chr15_19704366     ZGre    C    G        0      0        2 
  15 chr15_19704366     ZHar    C    G        0      0        2 
  15 chr15_19704366   Sample    C    G        0      0        2 
  15 chr15_19704494     AAsi    G    A        0      0        2 
  15 chr15_19704494     AKia    G    A        0      0        2 
  15 chr15_19704494     AOna    G    A        0      0        2 
  15 chr15_19704494     ASom    G    A        0      0        2 
  15 chr15_19704494     HCab    G    A        1      2        2 
  15 chr15_19704494     HPrz    G    A        1      2        2 
  15 chr15_19704494     ZBoe    G    A        0      0        2 
  15 chr15_19704494     ZGre    G    A        0      0        2 
  15 chr15_19704494     ZHar    G    A        0      0        2 
  15 chr15_19704494   Sample    G    A        0      0        2 
  15 chr15_19706664     AAsi    C    T        0      0        2 
  15 chr15_19706664     AKia    C    T        0      0        2 
  15 chr15_19706664     AOna    C    T        0      0        2 
  15 chr15_19706664     ASom    C    T        0      0        2 
  15 chr15_19706664     HCab    C    T        0      0        2 
  15 chr15_19706664     HPrz    C    T        0      0        2 
  15 chr15_19706664     ZBoe    C    T      0.5      1        2 
  15 chr15_19706664     ZGre    C    T        0      0        2 
  15 chr15_19706664     ZHar    C    T        0      0        2 
  15 chr15_19706664   Sample    C    T        0      0        2 
  15 chr15_19707998     AAsi    C    T        0      0        2 
  15 chr15_19707998     AKia    C    T        0      0        2 
  15 chr15_19707998     AOna    C    T        0      0        2 
  15 chr15_19707998     ASom    C    T        0      0        2 
  15 chr15_19707998     HCab    C    T        1      2        2 
  15 chr15_19707998     HPrz    C    T        1      2        2 
  15 chr15_19707998     ZBoe    C    T        0      0        2 
  15 chr15_19707998     ZGre    C    T        0      0        2 
  15 chr15_19707998     ZHar    C    T        0      0        2 
  15 chr15_19707998   Sample    C    T        0      0        2 
  15 chr15_19710530     AAsi    G    A        0      0        2 
  15 chr15_19710530     AKia    G    A        0      0        2 
  15 chr15_19710530     AOna    G    A        0      0        2 
  15 chr15_19710530     ASom    G    A        0      0        2 
  15 chr15_19710530     HCab    G    A        1      2        2 
  15 chr15_19710530     HPrz    G    A        1      2        2 
  15 chr15_19710530     ZBoe    G    A        0      0        2 
  15 chr15_19710530     ZGre    G    A        0      0        2 
  15 chr15_19710530     ZHar    G    A        0      0        2 
  15 chr15_19710530   Sample    G    A        0      0        2 
  15 chr15_19714019     AAsi    T    G        0      0        2 
  15 chr15_19714019     AKia    T    G        0      0        2 
  15 chr15_19714019     AOna    T    G        0      0        2 
  15 chr15_19714019     ASom    T    G        0      0        2 
  15 chr15_19714019     HCab    T    G        0      0        2 
  15 chr15_19714019     HPrz    T    G      0.5      1        2 
  15 chr15_19714019     ZBoe    T    G        0      0        2 
  15 chr15_19714019     ZGre    T    G        0      0        2 
  15 chr15_19714019     ZHar    T    G        0      0        2 
  15 chr15_19714019   Sample    T    G        0      0        2 
  15 chr15_19715722     AAsi    T    C        0      0        2 
  15 chr15_19715722     AKia    T    C        0      0        2 
  15 chr15_19715722     AOna    T    C        0      0        2 
  15 chr15_19715722     ASom    T    C        0      0        2 
  15 chr15_19715722     HCab    T    C        1      2        2 
  15 chr15_19715722     HPrz    T    C        1      2        2 
  15 chr15_19715722     ZBoe    T    C        0      0        2 
  15 chr15_19715722     ZGre    T    C        0      0        2 
  15 chr15_19715722     ZHar    T    C        0      0        2 
  15 chr15_19715722   Sample    T    C        0      0        2 
  15 chr15_19716063     AAsi    A    G        0      0        2 
  15 chr15_19716063     AKia    A    G        0      0        2 
  15 chr15_19716063     AOna    A    G        0      0        2 
  15 chr15_19716063     ASom    A    G        0      0        2 
  15 chr15_19716063     HCab    A    G        0      0        2 
  15 chr15_19716063     HPrz    A    G        0      0        2 
  15 chr15_19716063     ZBoe    A    G        0      0        2 
  15 chr15_19716063     ZGre    A    G        0      0        2 
  15 chr15_19716063     ZHar    A    G        1      2        2 
  15 chr15_19716063   Sample    A    G        0      0        2 
  15 chr15_19718837     AAsi    G    C        0      0        2 
  15 chr15_19718837     AKia    G    C        0      0        2 
  15 chr15_19718837     AOna    G    C        0      0        2 
  15 chr15_19718837     ASom    G    C        0      0        2 
  15 chr15_19718837     HCab    G    C        0      0        2 
  15 chr15_19718837     HPrz    G    C        0      0        2 
  15 chr15_19718837     ZBoe    G    C      0.5      1        2 
  15 chr15_19718837     ZGre    G    C        0      0        2 
  15 chr15_19718837     ZHar    G    C        0      0        2 
  15 chr15_19718837   Sample    G    C        0      0        2 
  15 chr15_19721757     AAsi    T    C        0      0        2 
  15 chr15_19721757     AKia    T    C        0      0        2 
  15 chr15_19721757     AOna    T    C        0      0        2 
  15 chr15_19721757     ASom    T    C        0      0        2 
  15 chr15_19721757     HCab    T    C        1      2        2 
  15 chr15_19721757     HPrz    T    C        1      2        2 
  15 chr15_19721757     ZBoe    T    C        0      0        2 
  15 chr15_19721757     ZGre    T    C        0      0        2 
  15 chr15_19721757     ZHar    T    C        0      0        2 
  15 chr15_19721757   Sample    T    C        0      0        2 
  15 chr15_19724181     AAsi    T    C        0      0        2 
  15 chr15_19724181     AKia    T    C        0      0        2 
  15 chr15_19724181     AOna    T    C      0.5      1        2 
  15 chr15_19724181     ASom    T    C        0      0        2 
  15 chr15_19724181     HCab    T    C        0      0        2 
  15 chr15_19724181     HPrz    T    C        0      0        2 
  15 chr15_19724181     ZBoe    T    C        0      0        2 
  15 chr15_19724181     ZGre    T    C        0      0        2 
  15 chr15_19724181     ZHar    T    C        0      0        2 
  15 chr15_19724181   Sample    T    C        0      0        2 
  15 chr15_19739770     AAsi    T    C        0      0        2 
  15 chr15_19739770     AKia    T    C        0      0        2 
  15 chr15_19739770     AOna    T    C      0.5      1        2 
  15 chr15_19739770     ASom    T    C        0      0        2 
  15 chr15_19739770     HCab    T    C        0      0        2 
  15 chr15_19739770     HPrz    T    C        0      0        2 
  15 chr15_19739770     ZBoe    T    C        0      0        2 
  15 chr15_19739770     ZGre    T    C        0      0        2 
  15 chr15_19739770     ZHar    T    C      0.5      1        2 
  15 chr15_19739770   Sample    T    C        0      0        2 
  15 chr15_19740098     AAsi    G    C        0      0        2 
  15 chr15_19740098     AKia    G    C        0      0        2 
  15 chr15_19740098     AOna    G    C        0      0        2 
  15 chr15_19740098     ASom    G    C        0      0        2 
  15 chr15_19740098     HCab    G    C        0      0        2 
  15 chr15_19740098     HPrz    G    C        0      0        2 
  15 chr15_19740098     ZBoe    G    C        0      0        2 
  15 chr15_19740098     ZGre    G    C        0      0        2 
  15 chr15_19740098     ZHar    G    C      0.5      1        2 
  15 chr15_19740098   Sample    G    C        0      0        2 
  15 chr15_19743661     AAsi    A    T        0      0        2 
  15 chr15_19743661     AKia    A    T        1      2        2 
  15 chr15_19743661     AOna    A    T        0      0        2 
  15 chr15_19743661     ASom    A    T        0      0        2 
  15 chr15_19743661     HCab    A    T        0      0        2 
  15 chr15_19743661     HPrz    A    T        0      0        2 
  15 chr15_19743661     ZBoe    A    T        0      0        2 
  15 chr15_19743661     ZGre    A    T        0      0        2 
  15 chr15_19743661     ZHar    A    T        0      0        2 
  15 chr15_19743661   Sample    A    T        0      0        2 
  15 chr15_19745340     AAsi    G    C        0      0        2 
  15 chr15_19745340     AKia    G    C        0      0        2 
  15 chr15_19745340     AOna    G    C        0      0        2 
  15 chr15_19745340     ASom    G    C        0      0        2 
  15 chr15_19745340     HCab    G    C        0      0        2 
  15 chr15_19745340     HPrz    G    C        0      0        2 
  15 chr15_19745340     ZBoe    G    C        0      0        2 
  15 chr15_19745340     ZGre    G    C        1      2        2 
  15 chr15_19745340     ZHar    G    C        0      0        2 
  15 chr15_19745340   Sample    G    C        0      0        2 
  15 chr15_19750785     AAsi    C    T        0      0        2 
  15 chr15_19750785     AKia    C    T        0      0        2 
  15 chr15_19750785     AOna    C    T      0.5      1        2 
  15 chr15_19750785     ASom    C    T        0      0        2 
  15 chr15_19750785     HCab    C    T        0      0        2 
  15 chr15_19750785     HPrz    C    T        0      0        2 
  15 chr15_19750785     ZBoe    C    T        0      0        2 
  15 chr15_19750785     ZGre    C    T        0      0        2 
  15 chr15_19750785     ZHar    C    T        0      0        2 
  15 chr15_19750785   Sample    C    T        0      0        2 
  15 chr15_19755918     AAsi    G    A        0      0        2 
  15 chr15_19755918     AKia    G    A        0      0        2 
  15 chr15_19755918     AOna    G    A        0      0        2 
  15 chr15_19755918     ASom    G    A        0      0        2 
  15 chr15_19755918     HCab    G    A        0      0        2 
  15 chr15_19755918     HPrz    G    A        0      0        2 
  15 chr15_19755918     ZBoe    G    A        0      0        2 
  15 chr15_19755918     ZGre    G    A      0.5      1        2 
  15 chr15_19755918     ZHar    G    A        0      0        2 
  15 chr15_19755918   Sample    G    A        0      0        2 
  15 chr15_19760842     AAsi    G    C      0.5      1        2 
  15 chr15_19760842     AKia    G    C        0      0        2 
  15 chr15_19760842     AOna    G    C        0      0        2 
  15 chr15_19760842     ASom    G    C        0      0        2 
  15 chr15_19760842     HCab    G    C        0      0        2 
  15 chr15_19760842     HPrz    G    C        0      0        2 
  15 chr15_19760842     ZBoe    G    C        0      0        2 
  15 chr15_19760842     ZGre    G    C        0      0        2 
  15 chr15_19760842     ZHar    G    C        0      0        2 
  15 chr15_19760842   Sample    G    C        0      0        2 
  15 chr15_19765234     AAsi    G    A        0      0        2 
  15 chr15_19765234     AKia    G    A        0      0        2 
  15 chr15_19765234     AOna    G    A        0      0        2 
  15 chr15_19765234     ASom    G    A        0      0        2 
  15 chr15_19765234     HCab    G    A        1      2        2 
  15 chr15_19765234     HPrz    G    A        1      2        2 
  15 chr15_19765234     ZBoe    G    A        0      0        2 
  15 chr15_19765234     ZGre    G    A        0      0        2 
  15 chr15_19765234     ZHar    G    A        0      0        2 
  15 chr15_19765234   Sample    G    A        0      0        2 
  15 chr15_19770473     AAsi    T    G        0      0        2 
  15 chr15_19770473     AKia    T    G        0      0        2 
  15 chr15_19770473     AOna    T    G        0      0        2 
  15 chr15_19770473     ASom    T    G        0      0        2 
  15 chr15_19770473     HCab    T    G        1      2        2 
  15 chr15_19770473     HPrz    T    G        1      2        2 
  15 chr15_19770473     ZBoe    T    G        0      0        2 
  15 chr15_19770473     ZGre    T    G        0      0        2 
  15 chr15_19770473     ZHar    T    G        0      0        2 
  15 chr15_19770473   Sample    T    G        0      0        2 
  15 chr15_19771525     AAsi    G    A        0      0        2 
  15 chr15_19771525     AKia    G    A        0      0        2 
  15 chr15_19771525     AOna    G    A        0      0        2 
  15 chr15_19771525     ASom    G    A        0      0        2 
  15 chr15_19771525     HCab    G    A        1      2        2 
  15 chr15_19771525     HPrz    G    A        1      2        2 
  15 chr15_19771525     ZBoe    G    A        0      0        2 
  15 chr15_19771525     ZGre    G    A        0      0        2 
  15 chr15_19771525     ZHar    G    A        0      0        2 
  15 chr15_19771525   Sample    G    A        0      0        2 
  15 chr15_19774987     AAsi    G    C        0      0        2 
  15 chr15_19774987     AKia    G    C        0      0        2 
  15 chr15_19774987     AOna    G    C        0      0        2 
  15 chr15_19774987     ASom    G    C        1      2        2 
  15 chr15_19774987     HCab    G    C        0      0        2 
  15 chr15_19774987     HPrz    G    C        0      0        2 
  15 chr15_19774987     ZBoe    G    C        0      0        2 
  15 chr15_19774987     ZGre    G    C        0      0        2 
  15 chr15_19774987     ZHar    G    C        0      0        2 
  15 chr15_19774987   Sample    G    C        0      0        2 
  15 chr15_19781475     AAsi    G    A        0      0        2 
  15 chr15_19781475     AKia    G    A        0      0        2 
  15 chr15_19781475     AOna    G    A        0      0        2 
  15 chr15_19781475     ASom    G    A        0      0        2 
  15 chr15_19781475     HCab    G    A        0      0        2 
  15 chr15_19781475     HPrz    G    A      0.5      1        2 
  15 chr15_19781475     ZBoe    G    A        0      0        2 
  15 chr15_19781475     ZGre    G    A        0      0        2 
  15 chr15_19781475     ZHar    G    A        0      0        2 
  15 chr15_19781475   Sample    G    A        0      0        2 
  15 chr15_19784283     AAsi    C    T        0      0        2 
  15 chr15_19784283     AKia    C    T        0      0        2 
  15 chr15_19784283     AOna    C    T        0      0        2 
  15 chr15_19784283     ASom    C    T        1      2        2 
  15 chr15_19784283     HCab    C    T        0      0        2 
  15 chr15_19784283     HPrz    C    T        0      0        2 
  15 chr15_19784283     ZBoe    C    T        0      0        2 
  15 chr15_19784283     ZGre    C    T        0      0        2 
  15 chr15_19784283     ZHar    C    T        0      0        2 
  15 chr15_19784283   Sample    C    T        0      0        2 
  15 chr15_19784822     AAsi    C    T        0      0        2 
  15 chr15_19784822     AKia    C    T        0      0        2 
  15 chr15_19784822     AOna    C    T        0      0        2 
  15 chr15_19784822     ASom    C    T        0      0        2 
  15 chr15_19784822     HCab    C    T        0      0        2 
  15 chr15_19784822     HPrz    C    T        0      0        2 
  15 chr15_19784822     ZBoe    C    T      0.5      1        2 
  15 chr15_19784822     ZGre    C    T        0      0        2 
  15 chr15_19784822     ZHar    C    T        0      0        2 
  15 chr15_19784822   Sample    C    T        0      0        2 
  15 chr15_19784985     AAsi    G    A        0      0        2 
  15 chr15_19784985     AKia    G    A        0      0        2 
  15 chr15_19784985     AOna    G    A        0      0        2 
  15 chr15_19784985     ASom    G    A        0      0        2 
  15 chr15_19784985     HCab    G    A        0      0        2 
  15 chr15_19784985     HPrz    G    A      0.5      1        2 
  15 chr15_19784985     ZBoe    G    A        0      0        2 
  15 chr15_19784985     ZGre    G    A        0      0        2 
  15 chr15_19784985     ZHar    G    A        0      0        2 
  15 chr15_19784985   Sample    G    A        0      0        2 
  15 chr15_19786995     AAsi    T    C        0      0        2 
  15 chr15_19786995     AKia    T    C        0      0        2 
  15 chr15_19786995     AOna    T    C        0      0        2 
  15 chr15_19786995     ASom    T    C      0.5      1        2 
  15 chr15_19786995     HCab    T    C        0      0        2 
  15 chr15_19786995     HPrz    T    C        0      0        2 
  15 chr15_19786995     ZBoe    T    C        0      0        2 
  15 chr15_19786995     ZGre    T    C        0      0        2 
  15 chr15_19786995     ZHar    T    C        0      0        2 
  15 chr15_19786995   Sample    T    C        0      0        2 
  15 chr15_19787779     AAsi    C    G        0      0        2 
  15 chr15_19787779     AKia    C    G        0      0        2 
  15 chr15_19787779     AOna    C    G        0      0        2 
  15 chr15_19787779     ASom    C    G        0      0        2 
  15 chr15_19787779     HCab    C    G        1      2        2 
  15 chr15_19787779     HPrz    C    G        1      2        2 
  15 chr15_19787779     ZBoe    C    G        0      0        2 
  15 chr15_19787779     ZGre    C    G        0      0        2 
  15 chr15_19787779     ZHar    C    G        0      0        2 
  15 chr15_19787779   Sample    C    G        0      0        2 
  15 chr15_19791384     AAsi    T    C        0      0        2 
  15 chr15_19791384     AKia    T    C        0      0        2 
  15 chr15_19791384     AOna    T    C        0      0        2 
  15 chr15_19791384     ASom    T    C        0      0        2 
  15 chr15_19791384     HCab    T    C        1      2        2 
  15 chr15_19791384     HPrz    T    C        1      2        2 
  15 chr15_19791384     ZBoe    T    C        0      0        2 
  15 chr15_19791384     ZGre    T    C        0      0        2 
  15 chr15_19791384     ZHar    T    C        0      0        2 
  15 chr15_19791384   Sample    T    C        0      0        2 
  15 chr15_19794868     AAsi    A    G        0      0        2 
  15 chr15_19794868     AKia    A    G        1      2        2 
  15 chr15_19794868     AOna    A    G        1      2        2 
  15 chr15_19794868     ASom    A    G        0      0        2 
  15 chr15_19794868     HCab    A    G        0      0        2 
  15 chr15_19794868     HPrz    A    G        0      0        2 
  15 chr15_19794868     ZBoe    A    G        0      0        2 
  15 chr15_19794868     ZGre    A    G        0      0        2 
  15 chr15_19794868     ZHar    A    G        0      0        2 
  15 chr15_19794868   Sample    A    G        0      0        2 
  15 chr15_19798978     AAsi    A    C        0      0        2 
  15 chr15_19798978     AKia    A    C        0      0        2 
  15 chr15_19798978     AOna    A    C        0      0        2 
  15 chr15_19798978     ASom    A    C        0      0        2 
  15 chr15_19798978     HCab    A    C        0      0        2 
  15 chr15_19798978     HPrz    A    C        0      0        2 
  15 chr15_19798978     ZBoe    A    C        0      0        2 
  15 chr15_19798978     ZGre    A    C        0      0        2 
  15 chr15_19798978     ZHar    A    C      0.5      1        2 
  15 chr15_19798978   Sample    A    C        0      0        2 
  15 chr15_19801370     AAsi    A    G        0      0        2 
  15 chr15_19801370     AKia    A    G        0      0        2 
  15 chr15_19801370     AOna    A    G        1      2        2 
  15 chr15_19801370     ASom    A    G        0      0        2 
  15 chr15_19801370     HCab    A    G        0      0        2 
  15 chr15_19801370     HPrz    A    G        0      0        2 
  15 chr15_19801370     ZBoe    A    G        0      0        2 
  15 chr15_19801370     ZGre    A    G        0      0        2 
  15 chr15_19801370     ZHar    A    G        0      0        2 
  15 chr15_19801370   Sample    A    G        0      0        2 
  15 chr15_19805790     AAsi    A    G        0      0        2 
  15 chr15_19805790     AKia    A    G      0.5      1        2 
  15 chr15_19805790     AOna    A    G        0      0        2 
  15 chr15_19805790     ASom    A    G        0      0        2 
  15 chr15_19805790     HCab    A    G        0      0        2 
  15 chr15_19805790     HPrz    A    G        0      0        2 
  15 chr15_19805790     ZBoe    A    G        0      0        2 
  15 chr15_19805790     ZGre    A    G        0      0        2 
  15 chr15_19805790     ZHar    A    G        0      0        2 
  15 chr15_19805790   Sample    A    G        0      0        2 
  15 chr15_19811180     AAsi    G    A        0      0        2 
  15 chr15_19811180     AKia    G    A        0      0        2 
  15 chr15_19811180     AOna    G    A        0      0        2 
  15 chr15_19811180     ASom    G    A        0      0        2 
  15 chr15_19811180     HCab    G    A        1      2        2 
  15 chr15_19811180     HPrz    G    A        1      2        2 
  15 chr15_19811180     ZBoe    G    A        0      0        2 
  15 chr15_19811180     ZGre    G    A        0      0        2 
  15 chr15_19811180     ZHar    G    A        0      0        2 
  15 chr15_19811180   Sample    G    A        0      0        2 
  15 chr15_19817283     AAsi    A    G        0      0        2 
  15 chr15_19817283     AKia    A    G        0      0        2 
  15 chr15_19817283     AOna    A    G        0      0        2 
  15 chr15_19817283     ASom    A    G        0      0        2 
  15 chr15_19817283     HCab    A    G        0      0        2 
  15 chr15_19817283     HPrz    A    G        0      0        2 
  15 chr15_19817283     ZBoe    A    G      0.5      1        2 
  15 chr15_19817283     ZGre    A    G        0      0        2 
  15 chr15_19817283     ZHar    A    G        0      0        2 
  15 chr15_19817283   Sample    A    G        0      0        2 
  15 chr15_19819580     AAsi    T    G        0      0        2 
  15 chr15_19819580     AKia    T    G        0      0        2 
  15 chr15_19819580     AOna    T    G        0      0        2 
  15 chr15_19819580     ASom    T    G        0      0        2 
  15 chr15_19819580     HCab    T    G        0      0        2 
  15 chr15_19819580     HPrz    T    G        0      0        2 
  15 chr15_19819580     ZBoe    T    G        1      2        2 
  15 chr15_19819580     ZGre    T    G        1      2        2 
  15 chr15_19819580     ZHar    T    G        1      2        2 
  15 chr15_19819580   Sample    T    G        0      0        2 
  15 chr15_19828484     AAsi    C    T        0      0        2 
  15 chr15_19828484     AKia    C    T        0      0        2 
  15 chr15_19828484     AOna    C    T        0      0        2 
  15 chr15_19828484     ASom    C    T        0      0        2 
  15 chr15_19828484     HCab    C    T        1      2        2 
  15 chr15_19828484     HPrz    C    T        1      2        2 
  15 chr15_19828484     ZBoe    C    T        0      0        2 
  15 chr15_19828484     ZGre    C    T        0      0        2 
  15 chr15_19828484     ZHar    C    T        0      0        2 
  15 chr15_19828484   Sample    C    T        0      0        2 
  15 chr15_19840106     AAsi    A    G        0      0        2 
  15 chr15_19840106     AKia    A    G        0      0        2 
  15 chr15_19840106     AOna    A    G        0      0        2 
  15 chr15_19840106     ASom    A    G        0      0        2 
  15 chr15_19840106     HCab    A    G        0      0        2 
  15 chr15_19840106     HPrz    A    G        0      0        2 
  15 chr15_19840106     ZBoe    A    G        0      0        2 
  15 chr15_19840106     ZGre    A    G        0      0        2 
  15 chr15_19840106     ZHar    A    G      0.5      1        2 
  15 chr15_19840106   Sample    A    G        0      0        2 
  15 chr15_19847611     AAsi    G    A        1      2        2 
  15 chr15_19847611     AKia    G    A        0      0        2 
  15 chr15_19847611     AOna    G    A        0      0        2 
  15 chr15_19847611     ASom    G    A        0      0        2 
  15 chr15_19847611     HCab    G    A        0      0        2 
  15 chr15_19847611     HPrz    G    A        0      0        2 
  15 chr15_19847611     ZBoe    G    A        0      0        2 
  15 chr15_19847611     ZGre    G    A        0      0        2 
  15 chr15_19847611     ZHar    G    A        0      0        2 
  15 chr15_19847611   Sample    G    A        1      2        2 
  15 chr15_19848912     AAsi    T    C        0      0        2 
  15 chr15_19848912     AKia    T    C        0      0        2 
  15 chr15_19848912     AOna    T    C        0      0        2 
  15 chr15_19848912     ASom    T    C        0      0        2 
  15 chr15_19848912     HCab    T    C        0      0        2 
  15 chr15_19848912     HPrz    T    C        0      0        2 
  15 chr15_19848912     ZBoe    T    C        0      0        2 
  15 chr15_19848912     ZGre    T    C      0.5      1        2 
  15 chr15_19848912     ZHar    T    C        0      0        2 
  15 chr15_19848912   Sample    T    C        0      0        2 
  15 chr15_19852991     AAsi    A    G        0      0        2 
  15 chr15_19852991     AKia    A    G        0      0        2 
  15 chr15_19852991     AOna    A    G        0      0        2 
  15 chr15_19852991     ASom    A    G        0      0        2 
  15 chr15_19852991     HCab    A    G        0      0        2 
  15 chr15_19852991     HPrz    A    G        0      0        2 
  15 chr15_19852991     ZBoe    A    G        0      0        2 
  15 chr15_19852991     ZGre    A    G      0.5      1        2 
  15 chr15_19852991     ZHar    A    G        0      0        2 
  15 chr15_19852991   Sample    A    G        0      0        2 
  15 chr15_19853163     AAsi    A    G        0      0        2 
  15 chr15_19853163     AKia    A    G        0      0        2 
  15 chr15_19853163     AOna    A    G        0      0        2 
  15 chr15_19853163     ASom    A    G        0      0        2 
  15 chr15_19853163     HCab    A    G        0      0        2 
  15 chr15_19853163     HPrz    A    G        0      0        2 
  15 chr15_19853163     ZBoe    A    G      0.5      1        2 
  15 chr15_19853163     ZGre    A    G        0      0        2 
  15 chr15_19853163     ZHar    A    G        0      0        2 
  15 chr15_19853163   Sample    A    G        0      0        2 
  15 chr15_19854672     AAsi    T    C        0      0        2 
  15 chr15_19854672     AKia    T    C        0      0        2 
  15 chr15_19854672     AOna    T    C      0.5      1        2 
  15 chr15_19854672     ASom    T    C        0      0        2 
  15 chr15_19854672     HCab    T    C        0      0        2 
  15 chr15_19854672     HPrz    T    C        0      0        2 
  15 chr15_19854672     ZBoe    T    C        0      0        2 
  15 chr15_19854672     ZGre    T    C        0      0        2 
  15 chr15_19854672     ZHar    T    C        0      0        2 
  15 chr15_19854672   Sample    T    C        0      0        2 
  15 chr15_19859589     AAsi    G    T        0      0        2 
  15 chr15_19859589     AKia    G    T        0      0        2 
  15 chr15_19859589     AOna    G    T        0      0        2 
  15 chr15_19859589     ASom    G    T        0      0        2 
  15 chr15_19859589     HCab    G    T        0      0        2 
  15 chr15_19859589     HPrz    G    T        0      0        2 
  15 chr15_19859589     ZBoe    G    T      0.5      1        2 
  15 chr15_19859589     ZGre    G    T        0      0        2 
  15 chr15_19859589     ZHar    G    T        0      0        2 
  15 chr15_19859589   Sample    G    T        0      0        2 
  15 chr15_19860641     AAsi    T    A        0      0        2 
  15 chr15_19860641     AKia    T    A        0      0        2 
  15 chr15_19860641     AOna    T    A        0      0        2 
  15 chr15_19860641     ASom    T    A        0      0        2 
  15 chr15_19860641     HCab    T    A        1      2        2 
  15 chr15_19860641     HPrz    T    A        1      2        2 
  15 chr15_19860641     ZBoe    T    A        0      0        2 
  15 chr15_19860641     ZGre    T    A        0      0        2 
  15 chr15_19860641     ZHar    T    A        0      0        2 
  15 chr15_19860641   Sample    T    A        0      0        2 
  15 chr15_19862125     AAsi    C    A        0      0        2 
  15 chr15_19862125     AKia    C    A        0      0        2 
  15 chr15_19862125     AOna    C    A        0      0        2 
  15 chr15_19862125     ASom    C    A        0      0        2 
  15 chr15_19862125     HCab    C    A        1      2        2 
  15 chr15_19862125     HPrz    C    A        1      2        2 
  15 chr15_19862125     ZBoe    C    A        0      0        2 
  15 chr15_19862125     ZGre    C    A        0      0        2 
  15 chr15_19862125     ZHar    C    A        0      0        2 
  15 chr15_19862125   Sample    C    A        0      0        2 
  15 chr15_19862668     AAsi    A    G        0      0        2 
  15 chr15_19862668     AKia    A    G        0      0        2 
  15 chr15_19862668     AOna    A    G        0      0        2 
  15 chr15_19862668     ASom    A    G        0      0        2 
  15 chr15_19862668     HCab    A    G        0      0        2 
  15 chr15_19862668     HPrz    A    G        0      0        2 
  15 chr15_19862668     ZBoe    A    G      0.5      1        2 
  15 chr15_19862668     ZGre    A    G        0      0        2 
  15 chr15_19862668     ZHar    A    G        0      0        2 
  15 chr15_19862668   Sample    A    G        0      0        2 
  15 chr15_19865110     AAsi    T    C        0      0        2 
  15 chr15_19865110     AKia    T    C        0      0        2 
  15 chr15_19865110     AOna    T    C        0      0        2 
  15 chr15_19865110     ASom    T    C        0      0        2 
  15 chr15_19865110     HCab    T    C        1      2        2 
  15 chr15_19865110     HPrz    T    C        1      2        2 
  15 chr15_19865110     ZBoe    T    C        0      0        2 
  15 chr15_19865110     ZGre    T    C        0      0        2 
  15 chr15_19865110     ZHar    T    C        0      0        2 
  15 chr15_19865110   Sample    T    C        0      0        2 
  15 chr15_19865320     AAsi    T    C        0      0        2 
  15 chr15_19865320     AKia    T    C        0      0        2 
  15 chr15_19865320     AOna    T    C        0      0        2 
  15 chr15_19865320     ASom    T    C        0      0        2 
  15 chr15_19865320     HCab    T    C        0      0        2 
  15 chr15_19865320     HPrz    T    C        0      0        2 
  15 chr15_19865320     ZBoe    T    C        0      0        2 
  15 chr15_19865320     ZGre    T    C        0      0        2 
  15 chr15_19865320     ZHar    T    C      0.5      1        2 
  15 chr15_19865320   Sample    T    C        0      0        2 
  15 chr15_19865812     AAsi    T    C        0      0        2 
  15 chr15_19865812     AKia    T    C        0      0        2 
  15 chr15_19865812     AOna    T    C        0      0        2 
  15 chr15_19865812     ASom    T    C        0      0        2 
  15 chr15_19865812     HCab    T    C        0      0        2 
  15 chr15_19865812     HPrz    T    C        0      0        2 
  15 chr15_19865812     ZBoe    T    C        0      0        2 
  15 chr15_19865812     ZGre    T    C        0      0        2 
  15 chr15_19865812     ZHar    T    C      0.5      1        2 
  15 chr15_19865812   Sample    T    C        0      0        2 
  15 chr15_19867785     AAsi    T    C        0      0        2 
  15 chr15_19867785     AKia    T    C        0      0        2 
  15 chr15_19867785     AOna    T    C        0      0        2 
  15 chr15_19867785     ASom    T    C        0      0        2 
  15 chr15_19867785     HCab    T    C        0      0        2 
  15 chr15_19867785     HPrz    T    C        0      0        2 
  15 chr15_19867785     ZBoe    T    C        0      0        2 
  15 chr15_19867785     ZGre    T    C        0      0        2 
  15 chr15_19867785     ZHar    T    C      0.5      1        2 
  15 chr15_19867785   Sample    T    C        0      0        2 
  15 chr15_19870788     AAsi    A    G        1      2        2 
  15 chr15_19870788     AKia    A    G        0      0        2 
  15 chr15_19870788     AOna    A    G        0      0        2 
  15 chr15_19870788     ASom    A    G        0      0        2 
  15 chr15_19870788     HCab    A    G        0      0        2 
  15 chr15_19870788     HPrz    A    G        0      0        2 
  15 chr15_19870788     ZBoe    A    G        0      0        2 
  15 chr15_19870788     ZGre    A    G        0      0        2 
  15 chr15_19870788     ZHar    A    G        0      0        2 
  15 chr15_19870788   Sample    A    G        0      0        2 
  15 chr15_19882657     AAsi    T    C        0      0        2 
  15 chr15_19882657     AKia    T    C        0      0        2 
  15 chr15_19882657     AOna    T    C        0      0        2 
  15 chr15_19882657     ASom    T    C        0      0        2 
  15 chr15_19882657     HCab    T    C        0      0        2 
  15 chr15_19882657     HPrz    T    C        0      0        2 
  15 chr15_19882657     ZBoe    T    C        0      0        2 
  15 chr15_19882657     ZGre    T    C        0      0        2 
  15 chr15_19882657     ZHar    T    C      0.5      1        2 
  15 chr15_19882657   Sample    T    C        0      0        2 
  15 chr15_19887565     AAsi    T    C        0      0        2 
  15 chr15_19887565     AKia    T    C        0      0        2 
  15 chr15_19887565     AOna    T    C      0.5      1        2 
  15 chr15_19887565     ASom    T    C        0      0        2 
  15 chr15_19887565     HCab    T    C        0      0        2 
  15 chr15_19887565     HPrz    T    C        0      0        2 
  15 chr15_19887565     ZBoe    T    C        0      0        2 
  15 chr15_19887565     ZGre    T    C        0      0        2 
  15 chr15_19887565     ZHar    T    C        0      0        2 
  15 chr15_19887565   Sample    T    C        0      0        2 
  15 chr15_19887618     AAsi    A    G        0      0        2 
  15 chr15_19887618     AKia    A    G        1      2        2 
  15 chr15_19887618     AOna    A    G        0      0        2 
  15 chr15_19887618     ASom    A    G        0      0        2 
  15 chr15_19887618     HCab    A    G        0      0        2 
  15 chr15_19887618     HPrz    A    G        0      0        2 
  15 chr15_19887618     ZBoe    A    G        0      0        2 
  15 chr15_19887618     ZGre    A    G        0      0        2 
  15 chr15_19887618     ZHar    A    G        0      0        2 
  15 chr15_19887618   Sample    A    G        0      0        2 
  15 chr15_19900704     AAsi    T    C        0      0        2 
  15 chr15_19900704     AKia    T    C      0.5      1        2 
  15 chr15_19900704     AOna    T    C      0.5      1        2 
  15 chr15_19900704     ASom    T    C        0      0        2 
  15 chr15_19900704     HCab    T    C        0      0        2 
  15 chr15_19900704     HPrz    T    C        0      0        2 
  15 chr15_19900704     ZBoe    T    C        0      0        2 
  15 chr15_19900704     ZGre    T    C        0      0        2 
  15 chr15_19900704     ZHar    T    C        0      0        2 
  15 chr15_19900704   Sample    T    C        0      0        2 
  15 chr15_19909792     AAsi    G    A        0      0        2 
  15 chr15_19909792     AKia    G    A        0      0        2 
  15 chr15_19909792     AOna    G    A        0      0        2 
  15 chr15_19909792     ASom    G    A        0      0        2 
  15 chr15_19909792     HCab    G    A        1      2        2 
  15 chr15_19909792     HPrz    G    A        1      2        2 
  15 chr15_19909792     ZBoe    G    A        0      0        2 
  15 chr15_19909792     ZGre    G    A        0      0        2 
  15 chr15_19909792     ZHar    G    A        0      0        2 
  15 chr15_19909792   Sample    G    A        0      0        2 
  15 chr15_19919514     AAsi    T    C        0      0        2 
  15 chr15_19919514     AKia    T    C        0      0        2 
  15 chr15_19919514     AOna    T    C        0      0        2 
  15 chr15_19919514     ASom    T    C        0      0        2 
  15 chr15_19919514     HCab    T    C        0      0        2 
  15 chr15_19919514     HPrz    T    C        0      0        2 
  15 chr15_19919514     ZBoe    T    C        0      0        2 
  15 chr15_19919514     ZGre    T    C        0      0        2 
  15 chr15_19919514     ZHar    T    C        1      2        2 
  15 chr15_19919514   Sample    T    C        0      0        2 
  15 chr15_19921294     AAsi    G    A        0      0        2 
  15 chr15_19921294     AKia    G    A        0      0        2 
  15 chr15_19921294     AOna    G    A        0      0        2 
  15 chr15_19921294     ASom    G    A        0      0        2 
  15 chr15_19921294     HCab    G    A        1      2        2 
  15 chr15_19921294     HPrz    G    A        1      2        2 
  15 chr15_19921294     ZBoe    G    A        0      0        2 
  15 chr15_19921294     ZGre    G    A        0      0        2 
  15 chr15_19921294     ZHar    G    A        0      0        2 
  15 chr15_19921294   Sample    G    A        0      0        2 
  15 chr15_19922446     AAsi    T    G        0      0        2 
  15 chr15_19922446     AKia    T    G        0      0        2 
  15 chr15_19922446     AOna    T    G        0      0        2 
  15 chr15_19922446     ASom    T    G        0      0        2 
  15 chr15_19922446     HCab    T    G        1      2        2 
  15 chr15_19922446     HPrz    T    G        1      2        2 
  15 chr15_19922446     ZBoe    T    G        0      0        2 
  15 chr15_19922446     ZGre    T    G        0      0        2 
  15 chr15_19922446     ZHar    T    G        0      0        2 
  15 chr15_19922446   Sample    T    G        0      0        2 
  15 chr15_19935813     AAsi    C    T        0      0        2 
  15 chr15_19935813     AKia    C    T        0      0        2 
  15 chr15_19935813     AOna    C    T        1      2        2 
  15 chr15_19935813     ASom    C    T        0      0        2 
  15 chr15_19935813     HCab    C    T        0      0        2 
  15 chr15_19935813     HPrz    C    T        0      0        2 
  15 chr15_19935813     ZBoe    C    T        0      0        2 
  15 chr15_19935813     ZGre    C    T        0      0        2 
  15 chr15_19935813     ZHar    C    T        0      0        2 
  15 chr15_19935813   Sample    C    T        0      0        2 
  15 chr15_19944954     AAsi    C    T        0      0        2 
  15 chr15_19944954     AKia    C    T        0      0        2 
  15 chr15_19944954     AOna    C    T        0      0        2 
  15 chr15_19944954     ASom    C    T        0      0        2 
  15 chr15_19944954     HCab    C    T      0.5      1        2 
  15 chr15_19944954     HPrz    C    T        0      0        2 
  15 chr15_19944954     ZBoe    C    T        0      0        2 
  15 chr15_19944954     ZGre    C    T        0      0        2 
  15 chr15_19944954     ZHar    C    T        0      0        2 
  15 chr15_19944954   Sample    C    T        0      0        2 
  15 chr15_19945550     AAsi    A    G        1      2        2 
  15 chr15_19945550     AKia    A    G        0      0        2 
  15 chr15_19945550     AOna    A    G        0      0        2 
  15 chr15_19945550     ASom    A    G        1      2        2 
  15 chr15_19945550     HCab    A    G      0.5      1        2 
  15 chr15_19945550     HPrz    A    G        0      0        2 
  15 chr15_19945550     ZBoe    A    G        0      0        2 
  15 chr15_19945550     ZGre    A    G        0      0        2 
  15 chr15_19945550     ZHar    A    G        0      0        2 
  15 chr15_19945550   Sample    A    G        1      2        2 
  15 chr15_19952239     AAsi    T    C        0      0        2 
  15 chr15_19952239     AKia    T    C        0      0        2 
  15 chr15_19952239     AOna    T    C        0      0        2 
  15 chr15_19952239     ASom    T    C        0      0        2 
  15 chr15_19952239     HCab    T    C        1      2        2 
  15 chr15_19952239     HPrz    T    C        1      2        2 
  15 chr15_19952239     ZBoe    T    C        0      0        2 
  15 chr15_19952239     ZGre    T    C        0      0        2 
  15 chr15_19952239     ZHar    T    C        0      0        2 
  15 chr15_19952239   Sample    T    C        0      0        2 
  15 chr15_19957343     AAsi    G    A        0      0        2 
  15 chr15_19957343     AKia    G    A        0      0        2 
  15 chr15_19957343     AOna    G    A        0      0        2 
  15 chr15_19957343     ASom    G    A        0      0        2 
  15 chr15_19957343     HCab    G    A        1      2        2 
  15 chr15_19957343     HPrz    G    A        1      2        2 
  15 chr15_19957343     ZBoe    G    A        0      0        2 
  15 chr15_19957343     ZGre    G    A        0      0        2 
  15 chr15_19957343     ZHar    G    A        0      0        2 
  15 chr15_19957343   Sample    G    A        0      0        2 
  15 chr15_19961734     AAsi    G    A        0      0        2 
  15 chr15_19961734     AKia    G    A      0.5      1        2 
  15 chr15_19961734     AOna    G    A        0      0        2 
  15 chr15_19961734     ASom    G    A        0      0        2 
  15 chr15_19961734     HCab    G    A        0      0        2 
  15 chr15_19961734     HPrz    G    A        0      0        2 
  15 chr15_19961734     ZBoe    G    A        0      0        2 
  15 chr15_19961734     ZGre    G    A        0      0        2 
  15 chr15_19961734     ZHar    G    A        0      0        2 
  15 chr15_19961734   Sample    G    A        0      0        2 
  15 chr15_19963703     AAsi    A    G        0      0        2 
  15 chr15_19963703     AKia    A    G        0      0        2 
  15 chr15_19963703     AOna    A    G        0      0        2 
  15 chr15_19963703     ASom    A    G        0      0        2 
  15 chr15_19963703     HCab    A    G        0      0        2 
  15 chr15_19963703     HPrz    A    G        0      0        2 
  15 chr15_19963703     ZBoe    A    G      0.5      1        2 
  15 chr15_19963703     ZGre    A    G        0      0        2 
  15 chr15_19963703     ZHar    A    G        0      0        2 
  15 chr15_19963703   Sample    A    G        0      0        2 
  15 chr15_19970209     AAsi    T    C        1      2        2 
  15 chr15_19970209     AKia    T    C        0      0        2 
  15 chr15_19970209     AOna    T    C        0      0        2 
  15 chr15_19970209     ASom    T    C        1      2        2 
  15 chr15_19970209     HCab    T    C        0      0        2 
  15 chr15_19970209     HPrz    T    C        0      0        2 
  15 chr15_19970209     ZBoe    T    C        0      0        2 
  15 chr15_19970209     ZGre    T    C        0      0        2 
  15 chr15_19970209     ZHar    T    C        0      0        2 
  15 chr15_19970209   Sample    T    C        1      2        2 
  15 chr15_19972031     AAsi    C    T        0      0        2 
  15 chr15_19972031     AKia    C    T        0      0        2 
  15 chr15_19972031     AOna    C    T        0      0        2 
  15 chr15_19972031     ASom    C    T        0      0        2 
  15 chr15_19972031     HCab    C    T        0      0        2 
  15 chr15_19972031     HPrz    C    T        0      0        2 
  15 chr15_19972031     ZBoe    C    T        0      0        2 
  15 chr15_19972031     ZGre    C    T        1      2        2 
  15 chr15_19972031     ZHar    C    T        0      0        2 
  15 chr15_19972031   Sample    C    T        0      0        2 
  15 chr15_19973839     AAsi    A    C        0      0        2 
  15 chr15_19973839     AKia    A    C        0      0        2 
  15 chr15_19973839     AOna    A    C        0      0        2 
  15 chr15_19973839     ASom    A    C        0      0        2 
  15 chr15_19973839     HCab    A    C        1      2        2 
  15 chr15_19973839     HPrz    A    C        1      2        2 
  15 chr15_19973839     ZBoe    A    C        0      0        2 
  15 chr15_19973839     ZGre    A    C        0      0        2 
  15 chr15_19973839     ZHar    A    C        0      0        2 
  15 chr15_19973839   Sample    A    C        0      0        2 
  15 chr15_19974431     AAsi    T    C        0      0        2 
  15 chr15_19974431     AKia    T    C        0      0        2 
  15 chr15_19974431     AOna    T    C        0      0        2 
  15 chr15_19974431     ASom    T    C        0      0        2 
  15 chr15_19974431     HCab    T    C        1      2        2 
  15 chr15_19974431     HPrz    T    C        1      2        2 
  15 chr15_19974431     ZBoe    T    C        0      0        2 
  15 chr15_19974431     ZGre    T    C        0      0        2 
  15 chr15_19974431     ZHar    T    C        0      0        2 
  15 chr15_19974431   Sample    T    C        0      0        2 
  15 chr15_19982756     AAsi    G    A        0      0        2 
  15 chr15_19982756     AKia    G    A        0      0        2 
  15 chr15_19982756     AOna    G    A        0      0        2 
  15 chr15_19982756     ASom    G    A        0      0        2 
  15 chr15_19982756     HCab    G    A        1      2        2 
  15 chr15_19982756     HPrz    G    A        1      2        2 
  15 chr15_19982756     ZBoe    G    A        0      0        2 
  15 chr15_19982756     ZGre    G    A        0      0        2 
  15 chr15_19982756     ZHar    G    A        0      0        2 
  15 chr15_19982756   Sample    G    A        0      0        2 
  15 chr15_19986452     AAsi    C    T        0      0        2 
  15 chr15_19986452     AKia    C    T        1      2        2 
  15 chr15_19986452     AOna    C    T        1      2        2 
  15 chr15_19986452     ASom    C    T        0      0        2 
  15 chr15_19986452     HCab    C    T        1      2        2 
  15 chr15_19986452     HPrz    C    T        1      2        2 
  15 chr15_19986452     ZBoe    C    T        0      0        2 
  15 chr15_19986452     ZGre    C    T        0      0        2 
  15 chr15_19986452     ZHar    C    T        0      0        2 
  15 chr15_19986452   Sample    C    T        0      0        2 
  15 chr15_19990409     AAsi    A    C        1      2        2 
  15 chr15_19990409     AKia    A    C        0      0        2 
  15 chr15_19990409     AOna    A    C        0      0        2 
  15 chr15_19990409     ASom    A    C        1      2        2 
  15 chr15_19990409     HCab    A    C        0      0        2 
  15 chr15_19990409     HPrz    A    C        0      0        2 
  15 chr15_19990409     ZBoe    A    C        0      0        2 
  15 chr15_19990409     ZGre    A    C        0      0        2 
  15 chr15_19990409     ZHar    A    C        0      0        2 
  15 chr15_19990409   Sample    A    C        1      2        2 
  15 chr15_19992408     AAsi    G    A        0      0        2 
  15 chr15_19992408     AKia    G    A        0      0        2 
  15 chr15_19992408     AOna    G    A        0      0        2 
  15 chr15_19992408     ASom    G    A        0      0        2 
  15 chr15_19992408     HCab    G    A        1      2        2 
  15 chr15_19992408     HPrz    G    A        1      2        2 
  15 chr15_19992408     ZBoe    G    A        0      0        2 
  15 chr15_19992408     ZGre    G    A        0      0        2 
  15 chr15_19992408     ZHar    G    A        0      0        2 
  15 chr15_19992408   Sample    G    A        0      0        2 
  15 chr15_19998086     AAsi    T    C      0.5      1        2 
  15 chr15_19998086     AKia    T    C        0      0        2 
  15 chr15_19998086     AOna    T    C        0      0        2 
  15 chr15_19998086     ASom    T    C        0      0        2 
  15 chr15_19998086     HCab    T    C        0      0        2 
  15 chr15_19998086     HPrz    T    C        0      0        2 
  15 chr15_19998086     ZBoe    T    C        0      0        2 
  15 chr15_19998086     ZGre    T    C        0      0        2 
  15 chr15_19998086     ZHar    T    C        0      0        2 
  15 chr15_19998086   Sample    T    C        0      0        2 
  15 chr15_19998726     AAsi    T    C        0      0        2 
  15 chr15_19998726     AKia    T    C        0      0        2 
  15 chr15_19998726     AOna    T    C        0      0        2 
  15 chr15_19998726     ASom    T    C        0      0        2 
  15 chr15_19998726     HCab    T    C        0      0        2 
  15 chr15_19998726     HPrz    T    C        0      0        2 
  15 chr15_19998726     ZBoe    T    C        0      0        2 
  15 chr15_19998726     ZGre    T    C        1      2        2 
  15 chr15_19998726     ZHar    T    C        0      0        2 
  15 chr15_19998726   Sample    T    C        0      0        2 
  15 chr15_19999098     AAsi    A    G        0      0        2 
  15 chr15_19999098     AKia    A    G        0      0        2 
  15 chr15_19999098     AOna    A    G        0      0        2 
  15 chr15_19999098     ASom    A    G        1      2        2 
  15 chr15_19999098     HCab    A    G        0      0        2 
  15 chr15_19999098     HPrz    A    G        0      0        2 
  15 chr15_19999098     ZBoe    A    G        0      0        2 
  15 chr15_19999098     ZGre    A    G        0      0        2 
  15 chr15_19999098     ZHar    A    G        0      0        2 
  15 chr15_19999098   Sample    A    G        0      0        2 
  15 chr15_19999454     AAsi    G    C        0      0        2 
  15 chr15_19999454     AKia    G    C        0      0        2 
  15 chr15_19999454     AOna    G    C        0      0        2 
  15 chr15_19999454     ASom    G    C        0      0        2 
  15 chr15_19999454     HCab    G    C        0      0        2 
  15 chr15_19999454     HPrz    G    C        0      0        2 
  15 chr15_19999454     ZBoe    G    C        1      2        2 
  15 chr15_19999454     ZGre    G    C        0      0        2 
  15 chr15_19999454     ZHar    G    C        1      2        2 
  15 chr15_19999454   Sample    G    C        0      0        2 
  15 chr15_20005538     AAsi    C    G        0      0        2 
  15 chr15_20005538     AKia    C    G      0.5      1        2 
  15 chr15_20005538     AOna    C    G        1      2        2 
  15 chr15_20005538     ASom    C    G        0      0        2 
  15 chr15_20005538     HCab    C    G        0      0        2 
  15 chr15_20005538     HPrz    C    G        0      0        2 
  15 chr15_20005538     ZBoe    C    G        0      0        2 
  15 chr15_20005538     ZGre    C    G        0      0        2 
  15 chr15_20005538     ZHar    C    G        0      0        2 
  15 chr15_20005538   Sample    C    G        0      0        2 
  15 chr15_20006329     AAsi    A    G        0      0        2 
  15 chr15_20006329     AKia    A    G        0      0        2 
  15 chr15_20006329     AOna    A    G        0      0        2 
  15 chr15_20006329     ASom    A    G        0      0        2 
  15 chr15_20006329     HCab    A    G        0      0        2 
  15 chr15_20006329     HPrz    A    G        0      0        2 
  15 chr15_20006329     ZBoe    A    G        0      0        2 
  15 chr15_20006329     ZGre    A    G        1      2        2 
  15 chr15_20006329     ZHar    A    G        0      0        2 
  15 chr15_20006329   Sample    A    G        0      0        2 
  15 chr15_20008224     AAsi    C    T        0      0        2 
  15 chr15_20008224     AKia    C    T      0.5      1        2 
  15 chr15_20008224     AOna    C    T      0.5      1        2 
  15 chr15_20008224     ASom    C    T        0      0        2 
  15 chr15_20008224     HCab    C    T        0      0        2 
  15 chr15_20008224     HPrz    C    T        0      0        2 
  15 chr15_20008224     ZBoe    C    T        0      0        2 
  15 chr15_20008224     ZGre    C    T        0      0        2 
  15 chr15_20008224     ZHar    C    T        0      0        2 
  15 chr15_20008224   Sample    C    T        0      0        2 
  15 chr15_20011583     AAsi    G    A        0      0        2 
  15 chr15_20011583     AKia    G    A        0      0        2 
  15 chr15_20011583     AOna    G    A        0      0        2 
  15 chr15_20011583     ASom    G    A        0      0        2 
  15 chr15_20011583     HCab    G    A        1      2        2 
  15 chr15_20011583     HPrz    G    A        1      2        2 
  15 chr15_20011583     ZBoe    G    A        0      0        2 
  15 chr15_20011583     ZGre    G    A        0      0        2 
  15 chr15_20011583     ZHar    G    A        0      0        2 
  15 chr15_20011583   Sample    G    A        0      0        2 
  15 chr15_20012858     AAsi    A    G        1      2        2 
  15 chr15_20012858     AKia    A    G        0      0        2 
  15 chr15_20012858     AOna    A    G        0      0        2 
  15 chr15_20012858     ASom    A    G        0      0        2 
  15 chr15_20012858     HCab    A    G        0      0        2 
  15 chr15_20012858     HPrz    A    G        0      0        2 
  15 chr15_20012858     ZBoe    A    G        0      0        2 
  15 chr15_20012858     ZGre    A    G        0      0        2 
  15 chr15_20012858     ZHar    A    G        0      0        2 
  15 chr15_20012858   Sample    A    G        0      0        2 
  15 chr15_20017487     AAsi    A    G        0      0        2 
  15 chr15_20017487     AKia    A    G        0      0        2 
  15 chr15_20017487     AOna    A    G        0      0        2 
  15 chr15_20017487     ASom    A    G        0      0        2 
  15 chr15_20017487     HCab    A    G        0      0        2 
  15 chr15_20017487     HPrz    A    G      0.5      1        2 
  15 chr15_20017487     ZBoe    A    G        0      0        2 
  15 chr15_20017487     ZGre    A    G        0      0        2 
  15 chr15_20017487     ZHar    A    G        0      0        2 
  15 chr15_20017487   Sample    A    G        1      2        2 
  15 chr15_20025812     AAsi    T    C        0      0        2 
  15 chr15_20025812     AKia    T    C        0      0        2 
  15 chr15_20025812     AOna    T    C        0      0        2 
  15 chr15_20025812     ASom    T    C        0      0        2 
  15 chr15_20025812     HCab    T    C        1      2        2 
  15 chr15_20025812     HPrz    T    C      0.5      1        2 
  15 chr15_20025812     ZBoe    T    C        0      0        2 
  15 chr15_20025812     ZGre    T    C        0      0        2 
  15 chr15_20025812     ZHar    T    C        0      0        2 
  15 chr15_20025812   Sample    T    C        0      0        2 
  15 chr15_20028547     AAsi    A    G        0      0        2 
  15 chr15_20028547     AKia    A    G        0      0        2 
  15 chr15_20028547     AOna    A    G        0      0        2 
  15 chr15_20028547     ASom    A    G        0      0        2 
  15 chr15_20028547     HCab    A    G        1      2        2 
  15 chr15_20028547     HPrz    A    G      0.5      1        2 
  15 chr15_20028547     ZBoe    A    G        0      0        2 
  15 chr15_20028547     ZGre    A    G        0      0        2 
  15 chr15_20028547     ZHar    A    G        0      0        2 
  15 chr15_20028547   Sample    A    G        0      0        2 
  15 chr15_20032993     AAsi    G    A        0      0        2 
  15 chr15_20032993     AKia    G    A      0.5      1        2 
  15 chr15_20032993     AOna    G    A      0.5      1        2 
  15 chr15_20032993     ASom    G    A        0      0        2 
  15 chr15_20032993     HCab    G    A        1      2        2 
  15 chr15_20032993     HPrz    G    A        1      2        2 
  15 chr15_20032993     ZBoe    G    A        0      0        2 
  15 chr15_20032993     ZGre    G    A        0      0        2 
  15 chr15_20032993     ZHar    G    A        0      0        2 
  15 chr15_20032993   Sample    G    A        0      0        2 
  15 chr15_20034292     AAsi    A    G        0      0        2 
  15 chr15_20034292     AKia    A    G      0.5      1        2 
  15 chr15_20034292     AOna    A    G      0.5      1        2 
  15 chr15_20034292     ASom    A    G        0      0        2 
  15 chr15_20034292     HCab    A    G        0      0        2 
  15 chr15_20034292     HPrz    A    G        0      0        2 
  15 chr15_20034292     ZBoe    A    G        0      0        2 
  15 chr15_20034292     ZGre    A    G        1      2        2 
  15 chr15_20034292     ZHar    A    G        0      0        2 
  15 chr15_20034292   Sample    A    G        0      0        2 
  15 chr15_20034760     AAsi    T    C        0      0        2 
  15 chr15_20034760     AKia    T    C        0      0        2 
  15 chr15_20034760     AOna    T    C        0      0        2 
  15 chr15_20034760     ASom    T    C        0      0        2 
  15 chr15_20034760     HCab    T    C        0      0        2 
  15 chr15_20034760     HPrz    T    C        0      0        2 
  15 chr15_20034760     ZBoe    T    C        0      0        2 
  15 chr15_20034760     ZGre    T    C        1      2        2 
  15 chr15_20034760     ZHar    T    C        0      0        2 
  15 chr15_20034760   Sample    T    C        0      0        2 
  15 chr15_20043422     AAsi    T    C      0.5      1        2 
  15 chr15_20043422     AKia    T    C        0      0        2 
  15 chr15_20043422     AOna    T    C        0      0        2 
  15 chr15_20043422     ASom    T    C        0      0        2 
  15 chr15_20043422     HCab    T    C        0      0        2 
  15 chr15_20043422     HPrz    T    C        0      0        2 
  15 chr15_20043422     ZBoe    T    C        0      0        2 
  15 chr15_20043422     ZGre    T    C        0      0        2 
  15 chr15_20043422     ZHar    T    C        0      0        2 
  15 chr15_20043422   Sample    T    C        0      0        2 
  15 chr15_20046041     AAsi    C    T        0      0        2 
  15 chr15_20046041     AKia    C    T        0      0        2 
  15 chr15_20046041     AOna    C    T        0      0        2 
  15 chr15_20046041     ASom    C    T        0      0        2 
  15 chr15_20046041     HCab    C    T        0      0        2 
  15 chr15_20046041     HPrz    C    T      0.5      1        2 
  15 chr15_20046041     ZBoe    C    T        0      0        2 
  15 chr15_20046041     ZGre    C    T        0      0        2 
  15 chr15_20046041     ZHar    C    T        0      0        2 
  15 chr15_20046041   Sample    C    T        0      0        2 
  15 chr15_20046607     AAsi    T    C      0.5      1        2 
  15 chr15_20046607     AKia    T    C        0      0        2 
  15 chr15_20046607     AOna    T    C        0      0        2 
  15 chr15_20046607     ASom    T    C        0      0        2 
  15 chr15_20046607     HCab    T    C        0      0        2 
  15 chr15_20046607     HPrz    T    C        0      0        2 
  15 chr15_20046607     ZBoe    T    C        0      0        2 
  15 chr15_20046607     ZGre    T    C        0      0        2 
  15 chr15_20046607     ZHar    T    C        0      0        2 
  15 chr15_20046607   Sample    T    C        0      0        2 
  15 chr15_20051782     AAsi    A    G        0      0        2 
  15 chr15_20051782     AKia    A    G        0      0        2 
  15 chr15_20051782     AOna    A    G        0      0        2 
  15 chr15_20051782     ASom    A    G        0      0        2 
  15 chr15_20051782     HCab    A    G        0      0        2 
  15 chr15_20051782     HPrz    A    G      0.5      1        2 
  15 chr15_20051782     ZBoe    A    G        0      0        2 
  15 chr15_20051782     ZGre    A    G        0      0        2 
  15 chr15_20051782     ZHar    A    G        0      0        2 
  15 chr15_20051782   Sample    A    G        0      0        2 
  15 chr15_20064617     AAsi    A    C        0      0        2 
  15 chr15_20064617     AKia    A    C        0      0        2 
  15 chr15_20064617     AOna    A    C        0      0        2 
  15 chr15_20064617     ASom    A    C        0      0        2 
  15 chr15_20064617     HCab    A    C        0      0        2 
  15 chr15_20064617     HPrz    A    C      0.5      1        2 
  15 chr15_20064617     ZBoe    A    C        0      0        2 
  15 chr15_20064617     ZGre    A    C        0      0        2 
  15 chr15_20064617     ZHar    A    C        0      0        2 
  15 chr15_20064617   Sample    A    C        0      0        2 
  15 chr15_20065543     AAsi    T    C        0      0        2 
  15 chr15_20065543     AKia    T    C        0      0        2 
  15 chr15_20065543     AOna    T    C        0      0        2 
  15 chr15_20065543     ASom    T    C        0      0        2 
  15 chr15_20065543     HCab    T    C        0      0        2 
  15 chr15_20065543     HPrz    T    C      0.5      1        2 
  15 chr15_20065543     ZBoe    T    C        0      0        2 
  15 chr15_20065543     ZGre    T    C        0      0        2 
  15 chr15_20065543     ZHar    T    C        0      0        2 
  15 chr15_20065543   Sample    T    C        0      0        2 
  15 chr15_20066532     AAsi    C    T        0      0        2 
  15 chr15_20066532     AKia    C    T        0      0        2 
  15 chr15_20066532     AOna    C    T        0      0        2 
  15 chr15_20066532     ASom    C    T        0      0        2 
  15 chr15_20066532     HCab    C    T        1      2        2 
  15 chr15_20066532     HPrz    C    T        1      2        2 
  15 chr15_20066532     ZBoe    C    T        0      0        2 
  15 chr15_20066532     ZGre    C    T        0      0        2 
  15 chr15_20066532     ZHar    C    T        0      0        2 
  15 chr15_20066532   Sample    C    T        0      0        2 
  15 chr15_20066608     AAsi    G    C        0      0        2 
  15 chr15_20066608     AKia    G    C      0.5      1        2 
  15 chr15_20066608     AOna    G    C      0.5      1        2 
  15 chr15_20066608     ASom    G    C        0      0        2 
  15 chr15_20066608     HCab    G    C        0      0        2 
  15 chr15_20066608     HPrz    G    C        0      0        2 
  15 chr15_20066608     ZBoe    G    C        0      0        2 
  15 chr15_20066608     ZGre    G    C        0      0        2 
  15 chr15_20066608     ZHar    G    C        0      0        2 
  15 chr15_20066608   Sample    G    C        0      0        2 
  15 chr15_20073287     AAsi    C    T        0      0        2 
  15 chr15_20073287     AKia    C    T        0      0        2 
  15 chr15_20073287     AOna    C    T        0      0        2 
  15 chr15_20073287     ASom    C    T        0      0        2 
  15 chr15_20073287     HCab    C    T        1      2        2 
  15 chr15_20073287     HPrz    C    T        1      2        2 
  15 chr15_20073287     ZBoe    C    T        0      0        2 
  15 chr15_20073287     ZGre    C    T        0      0        2 
  15 chr15_20073287     ZHar    C    T        0      0        2 
  15 chr15_20073287   Sample    C    T        0      0        2 
  15 chr15_20074748     AAsi    T    C        0      0        2 
  15 chr15_20074748     AKia    T    C        0      0        2 
  15 chr15_20074748     AOna    T    C      0.5      1        2 
  15 chr15_20074748     ASom    T    C        0      0        2 
  15 chr15_20074748     HCab    T    C        0      0        2 
  15 chr15_20074748     HPrz    T    C        0      0        2 
  15 chr15_20074748     ZBoe    T    C        0      0        2 
  15 chr15_20074748     ZGre    T    C        0      0        2 
  15 chr15_20074748     ZHar    T    C        0      0        2 
  15 chr15_20074748   Sample    T    C        0      0        2 
  15 chr15_20079548     AAsi    C    T        0      0        2 
  15 chr15_20079548     AKia    C    T        0      0        2 
  15 chr15_20079548     AOna    C    T        0      0        2 
  15 chr15_20079548     ASom    C    T        0      0        2 
  15 chr15_20079548     HCab    C    T        0      0        2 
  15 chr15_20079548     HPrz    C    T        0      0        2 
  15 chr15_20079548     ZBoe    C    T        1      2        2 
  15 chr15_20079548     ZGre    C    T        0      0        2 
  15 chr15_20079548     ZHar    C    T        0      0        2 
  15 chr15_20079548   Sample    C    T        0      0        2 
  15 chr15_20080457     AAsi    A    G        0      0        2 
  15 chr15_20080457     AKia    A    G      0.5      1        2 
  15 chr15_20080457     AOna    A    G      0.5      1        2 
  15 chr15_20080457     ASom    A    G        0      0        2 
  15 chr15_20080457     HCab    A    G        0      0        2 
  15 chr15_20080457     HPrz    A    G        0      0        2 
  15 chr15_20080457     ZBoe    A    G        0      0        2 
  15 chr15_20080457     ZGre    A    G        0      0        2 
  15 chr15_20080457     ZHar    A    G        0      0        2 
  15 chr15_20080457   Sample    A    G        0      0        2 
  15 chr15_20081107     AAsi    A    T        0      0        2 
  15 chr15_20081107     AKia    A    T      0.5      1        2 
  15 chr15_20081107     AOna    A    T        0      0        2 
  15 chr15_20081107     ASom    A    T        0      0        2 
  15 chr15_20081107     HCab    A    T        0      0        2 
  15 chr15_20081107     HPrz    A    T        0      0        2 
  15 chr15_20081107     ZBoe    A    T        0      0        2 
  15 chr15_20081107     ZGre    A    T        0      0        2 
  15 chr15_20081107     ZHar    A    T        0      0        2 
  15 chr15_20081107   Sample    A    T        0      0        2 
  15 chr15_20083285     AAsi    T    G        0      0        2 
  15 chr15_20083285     AKia    T    G        0      0        2 
  15 chr15_20083285     AOna    T    G        0      0        2 
  15 chr15_20083285     ASom    T    G        0      0        2 
  15 chr15_20083285     HCab    T    G        0      0        2 
  15 chr15_20083285     HPrz    T    G        0      0        2 
  15 chr15_20083285     ZBoe    T    G        0      0        2 
  15 chr15_20083285     ZGre    T    G        1      2        2 
  15 chr15_20083285     ZHar    T    G        0      0        2 
  15 chr15_20083285   Sample    T    G        0      0        2 
  15 chr15_20084203     AAsi    C    T        0      0        2 
  15 chr15_20084203     AKia    C    T        0      0        2 
  15 chr15_20084203     AOna    C    T        0      0        2 
  15 chr15_20084203     ASom    C    T        0      0        2 
  15 chr15_20084203     HCab    C    T        1      2        2 
  15 chr15_20084203     HPrz    C    T        1      2        2 
  15 chr15_20084203     ZBoe    C    T        0      0        2 
  15 chr15_20084203     ZGre    C    T        0      0        2 
  15 chr15_20084203     ZHar    C    T        0      0        2 
  15 chr15_20084203   Sample    C    T        0      0        2 
  15 chr15_20103039     AAsi    G    A        0      0        2 
  15 chr15_20103039     AKia    G    A        0      0        2 
  15 chr15_20103039     AOna    G    A        0      0        2 
  15 chr15_20103039     ASom    G    A        0      0        2 
  15 chr15_20103039     HCab    G    A        0      0        2 
  15 chr15_20103039     HPrz    G    A      0.5      1        2 
  15 chr15_20103039     ZBoe    G    A        0      0        2 
  15 chr15_20103039     ZGre    G    A        0      0        2 
  15 chr15_20103039     ZHar    G    A        0      0        2 
  15 chr15_20103039   Sample    G    A        0      0        2 
  15 chr15_20103544     AAsi    C    T        0      0        2 
  15 chr15_20103544     AKia    C    T        0      0        2 
  15 chr15_20103544     AOna    C    T        0      0        2 
  15 chr15_20103544     ASom    C    T        0      0        2 
  15 chr15_20103544     HCab    C    T        0      0        2 
  15 chr15_20103544     HPrz    C    T        0      0        2 
  15 chr15_20103544     ZBoe    C    T        0      0        2 
  15 chr15_20103544     ZGre    C    T        0      0        2 
  15 chr15_20103544     ZHar    C    T        1      2        2 
  15 chr15_20103544   Sample    C    T        0      0        2 
  15 chr15_20104756     AAsi    C    T        0      0        2 
  15 chr15_20104756     AKia    C    T        0      0        2 
  15 chr15_20104756     AOna    C    T        0      0        2 
  15 chr15_20104756     ASom    C    T        0      0        2 
  15 chr15_20104756     HCab    C    T        0      0        2 
  15 chr15_20104756     HPrz    C    T      0.5      1        2 
  15 chr15_20104756     ZBoe    C    T        0      0        2 
  15 chr15_20104756     ZGre    C    T        0      0        2 
  15 chr15_20104756     ZHar    C    T        0      0        2 
  15 chr15_20104756   Sample    C    T        0      0        2 
  15 chr15_20104970     AAsi    G    T        0      0        2 
  15 chr15_20104970     AKia    G    T        0      0        2 
  15 chr15_20104970     AOna    G    T      0.5      1        2 
  15 chr15_20104970     ASom    G    T        0      0        2 
  15 chr15_20104970     HCab    G    T        0      0        2 
  15 chr15_20104970     HPrz    G    T        0      0        2 
  15 chr15_20104970     ZBoe    G    T        0      0        2 
  15 chr15_20104970     ZGre    G    T        0      0        2 
  15 chr15_20104970     ZHar    G    T        0      0        2 
  15 chr15_20104970   Sample    G    T        0      0        2 
  15 chr15_20105064     AAsi    C    T        0      0        2 
  15 chr15_20105064     AKia    C    T        0      0        2 
  15 chr15_20105064     AOna    C    T        0      0        2 
  15 chr15_20105064     ASom    C    T        0      0        2 
  15 chr15_20105064     HCab    C    T        1      2        2 
  15 chr15_20105064     HPrz    C    T        1      2        2 
  15 chr15_20105064     ZBoe    C    T        0      0        2 
  15 chr15_20105064     ZGre    C    T        0      0        2 
  15 chr15_20105064     ZHar    C    T        0      0        2 
  15 chr15_20105064   Sample    C    T        0      0        2 
  15 chr15_20106748     AAsi    A    G        0      0        2 
  15 chr15_20106748     AKia    A    G        0      0        2 
  15 chr15_20106748     AOna    A    G        0      0        2 
  15 chr15_20106748     ASom    A    G        0      0        2 
  15 chr15_20106748     HCab    A    G        0      0        2 
  15 chr15_20106748     HPrz    A    G        0      0        2 
  15 chr15_20106748     ZBoe    A    G        0      0        2 
  15 chr15_20106748     ZGre    A    G        0      0        2 
  15 chr15_20106748     ZHar    A    G        1      2        2 
  15 chr15_20106748   Sample    A    G        0      0        2 
  15 chr15_20112314     AAsi    T    C        0      0        2 
  15 chr15_20112314     AKia    T    C        1      2        2 
  15 chr15_20112314     AOna    T    C        0      0        2 
  15 chr15_20112314     ASom    T    C        0      0        2 
  15 chr15_20112314     HCab    T    C        0      0        2 
  15 chr15_20112314     HPrz    T    C        0      0        2 
  15 chr15_20112314     ZBoe    T    C        0      0        2 
  15 chr15_20112314     ZGre    T    C        0      0        2 
  15 chr15_20112314     ZHar    T    C        0      0        2 
  15 chr15_20112314   Sample    T    C        0      0        2 
  15 chr15_20117573     AAsi    T    G        0      0        2 
  15 chr15_20117573     AKia    T    G        0      0        2 
  15 chr15_20117573     AOna    T    G        0      0        2 
  15 chr15_20117573     ASom    T    G        0      0        2 
  15 chr15_20117573     HCab    T    G        0      0        2 
  15 chr15_20117573     HPrz    T    G        0      0        2 
  15 chr15_20117573     ZBoe    T    G        1      2        2 
  15 chr15_20117573     ZGre    T    G        0      0        2 
  15 chr15_20117573     ZHar    T    G        0      0        2 
  15 chr15_20117573   Sample    T    G        0      0        2 
  15 chr15_20118407     AAsi    T    C        0      0        2 
  15 chr15_20118407     AKia    T    C        0      0        2 
  15 chr15_20118407     AOna    T    C        0      0        2 
  15 chr15_20118407     ASom    T    C        0      0        2 
  15 chr15_20118407     HCab    T    C        1      2        2 
  15 chr15_20118407     HPrz    T    C        1      2        2 
  15 chr15_20118407     ZBoe    T    C        0      0        2 
  15 chr15_20118407     ZGre    T    C        0      0        2 
  15 chr15_20118407     ZHar    T    C        0      0        2 
  15 chr15_20118407   Sample    T    C        0      0        2 
  15 chr15_20119125     AAsi    T    C        1      2        2 
  15 chr15_20119125     AKia    T    C        0      0        2 
  15 chr15_20119125     AOna    T    C        0      0        2 
  15 chr15_20119125     ASom    T    C        0      0        2 
  15 chr15_20119125     HCab    T    C        0      0        2 
  15 chr15_20119125     HPrz    T    C        0      0        2 
  15 chr15_20119125     ZBoe    T    C        0      0        2 
  15 chr15_20119125     ZGre    T    C        0      0        2 
  15 chr15_20119125     ZHar    T    C        0      0        2 
  15 chr15_20119125   Sample    T    C        1      2        2 
  15 chr15_20119757     AAsi    G    A        0      0        2 
  15 chr15_20119757     AKia    G    A        0      0        2 
  15 chr15_20119757     AOna    G    A        0      0        2 
  15 chr15_20119757     ASom    G    A        0      0        2 
  15 chr15_20119757     HCab    G    A        1      2        2 
  15 chr15_20119757     HPrz    G    A        1      2        2 
  15 chr15_20119757     ZBoe    G    A        0      0        2 
  15 chr15_20119757     ZGre    G    A        0      0        2 
  15 chr15_20119757     ZHar    G    A        0      0        2 
  15 chr15_20119757   Sample    G    A        0      0        2 
  15 chr15_20120981     AAsi    G    A        0      0        2 
  15 chr15_20120981     AKia    G    A        0      0        2 
  15 chr15_20120981     AOna    G    A      0.5      1        2 
  15 chr15_20120981     ASom    G    A        0      0        2 
  15 chr15_20120981     HCab    G    A        0      0        2 
  15 chr15_20120981     HPrz    G    A        0      0        2 
  15 chr15_20120981     ZBoe    G    A        0      0        2 
  15 chr15_20120981     ZGre    G    A        0      0        2 
  15 chr15_20120981     ZHar    G    A        0      0        2 
  15 chr15_20120981   Sample    G    A        0      0        2 
  15 chr15_20122790     AAsi    G    T        0      0        2 
  15 chr15_20122790     AKia    G    T        0      0        2 
  15 chr15_20122790     AOna    G    T        0      0        2 
  15 chr15_20122790     ASom    G    T        0      0        2 
  15 chr15_20122790     HCab    G    T        1      2        2 
  15 chr15_20122790     HPrz    G    T        1      2        2 
  15 chr15_20122790     ZBoe    G    T        0      0        2 
  15 chr15_20122790     ZGre    G    T        0      0        2 
  15 chr15_20122790     ZHar    G    T        0      0        2 
  15 chr15_20122790   Sample    G    T        0      0        2 
  15 chr15_20125652     AAsi    T    C        0      0        2 
  15 chr15_20125652     AKia    T    C        0      0        2 
  15 chr15_20125652     AOna    T    C        0      0        2 
  15 chr15_20125652     ASom    T    C        0      0        2 
  15 chr15_20125652     HCab    T    C        0      0        2 
  15 chr15_20125652     HPrz    T    C        0      0        2 
  15 chr15_20125652     ZBoe    T    C        0      0        2 
  15 chr15_20125652     ZGre    T    C        1      2        2 
  15 chr15_20125652     ZHar    T    C        0      0        2 
  15 chr15_20125652   Sample    T    C        0      0        2 
  15 chr15_20127794     AAsi    G    C        0      0        2 
  15 chr15_20127794     AKia    G    C        0      0        2 
  15 chr15_20127794     AOna    G    C        0      0        2 
  15 chr15_20127794     ASom    G    C        0      0        2 
  15 chr15_20127794     HCab    G    C        0      0        2 
  15 chr15_20127794     HPrz    G    C        0      0        2 
  15 chr15_20127794     ZBoe    G    C      0.5      1        2 
  15 chr15_20127794     ZGre    G    C        0      0        2 
  15 chr15_20127794     ZHar    G    C        0      0        2 
  15 chr15_20127794   Sample    G    C        0      0        2 
  15 chr15_20136544     AAsi    C    T        0      0        2 
  15 chr15_20136544     AKia    C    T        0      0        2 
  15 chr15_20136544     AOna    C    T        0      0        2 
  15 chr15_20136544     ASom    C    T        0      0        2 
  15 chr15_20136544     HCab    C    T        0      0        2 
  15 chr15_20136544     HPrz    C    T        0      0        2 
  15 chr15_20136544     ZBoe    C    T      0.5      1        2 
  15 chr15_20136544     ZGre    C    T        0      0        2 
  15 chr15_20136544     ZHar    C    T        0      0        2 
  15 chr15_20136544   Sample    C    T        0      0        2 
  15 chr15_20142810     AAsi    G    A        0      0        2 
  15 chr15_20142810     AKia    G    A        0      0        2 
  15 chr15_20142810     AOna    G    A        0      0        2 
  15 chr15_20142810     ASom    G    A        0      0        2 
  15 chr15_20142810     HCab    G    A      0.5      1        2 
  15 chr15_20142810     HPrz    G    A      0.5      1        2 
  15 chr15_20142810     ZBoe    G    A        0      0        2 
  15 chr15_20142810     ZGre    G    A        0      0        2 
  15 chr15_20142810     ZHar    G    A        0      0        2 
  15 chr15_20142810   Sample    G    A        0      0        2 
  15 chr15_20145014     AAsi    C    A        1      2        2 
  15 chr15_20145014     AKia    C    A        0      0        2 
  15 chr15_20145014     AOna    C    A        0      0        2 
  15 chr15_20145014     ASom    C    A        1      2        2 
  15 chr15_20145014     HCab    C    A        0      0        2 
  15 chr15_20145014     HPrz    C    A        0      0        2 
  15 chr15_20145014     ZBoe    C    A        0      0        2 
  15 chr15_20145014     ZGre    C    A        0      0        2 
  15 chr15_20145014     ZHar    C    A        0      0        2 
  15 chr15_20145014   Sample    C    A        1      2        2 
  15 chr15_20159972     AAsi    C    T        0      0        2 
  15 chr15_20159972     AKia    C    T        0      0        2 
  15 chr15_20159972     AOna    C    T        0      0        2 
  15 chr15_20159972     ASom    C    T        0      0        2 
  15 chr15_20159972     HCab    C    T        0      0        2 
  15 chr15_20159972     HPrz    C    T        0      0        2 
  15 chr15_20159972     ZBoe    C    T        0      0        2 
  15 chr15_20159972     ZGre    C    T        1      2        2 
  15 chr15_20159972     ZHar    C    T        0      0        2 
  15 chr15_20159972   Sample    C    T        0      0        2 
  15 chr15_20170801     AAsi    T    C        1      2        2 
  15 chr15_20170801     AKia    T    C        1      2        2 
  15 chr15_20170801     AOna    T    C        1      2        2 
  15 chr15_20170801     ASom    T    C        1      2        2 
  15 chr15_20170801     HCab    T    C        0      0        2 
  15 chr15_20170801     HPrz    T    C        0      0        2 
  15 chr15_20170801     ZBoe    T    C        0      0        2 
  15 chr15_20170801     ZGre    T    C        0      0        2 
  15 chr15_20170801     ZHar    T    C        0      0        2 
  15 chr15_20170801   Sample    T    C        1      2        2 
  15 chr15_20181751     AAsi    T    C        1      2        2 
  15 chr15_20181751     AKia    T    C        0      0        2 
  15 chr15_20181751     AOna    T    C        0      0        2 
  15 chr15_20181751     ASom    T    C        1      2        2 
  15 chr15_20181751     HCab    T    C        0      0        2 
  15 chr15_20181751     HPrz    T    C        0      0        2 
  15 chr15_20181751     ZBoe    T    C        0      0        2 
  15 chr15_20181751     ZGre    T    C        0      0        2 
  15 chr15_20181751     ZHar    T    C        0      0        2 
  15 chr15_20181751   Sample    T    C        1      2        2 
  15 chr15_20183591     AAsi    C    G        0      0        2 
  15 chr15_20183591     AKia    C    G      0.5      1        2 
  15 chr15_20183591     AOna    C    G        0      0        2 
  15 chr15_20183591     ASom    C    G        0      0        2 
  15 chr15_20183591     HCab    C    G        0      0        2 
  15 chr15_20183591     HPrz    C    G        0      0        2 
  15 chr15_20183591     ZBoe    C    G        0      0        2 
  15 chr15_20183591     ZGre    C    G        0      0        2 
  15 chr15_20183591     ZHar    C    G        0      0        2 
  15 chr15_20183591   Sample    C    G        0      0        2 
  15 chr15_20183808     AAsi    T    C        0      0        2 
  15 chr15_20183808     AKia    T    C        0      0        2 
  15 chr15_20183808     AOna    T    C        0      0        2 
  15 chr15_20183808     ASom    T    C        0      0        2 
  15 chr15_20183808     HCab    T    C      0.5      1        2 
  15 chr15_20183808     HPrz    T    C        1      2        2 
  15 chr15_20183808     ZBoe    T    C        0      0        2 
  15 chr15_20183808     ZGre    T    C        0      0        2 
  15 chr15_20183808     ZHar    T    C        0      0        2 
  15 chr15_20183808   Sample    T    C        0      0        2 
  15 chr15_20184545     AAsi    G    A        0      0        2 
  15 chr15_20184545     AKia    G    A        0      0        2 
  15 chr15_20184545     AOna    G    A        0      0        2 
  15 chr15_20184545     ASom    G    A        0      0        2 
  15 chr15_20184545     HCab    G    A        1      2        2 
  15 chr15_20184545     HPrz    G    A        1      2        2 
  15 chr15_20184545     ZBoe    G    A        0      0        2 
  15 chr15_20184545     ZGre    G    A        0      0        2 
  15 chr15_20184545     ZHar    G    A        0      0        2 
  15 chr15_20184545   Sample    G    A        0      0        2 
  15 chr15_20195145     AAsi    T    C        0      0        2 
  15 chr15_20195145     AKia    T    C        0      0        2 
  15 chr15_20195145     AOna    T    C        0      0        2 
  15 chr15_20195145     ASom    T    C        0      0        2 
  15 chr15_20195145     HCab    T    C        0      0        2 
  15 chr15_20195145     HPrz    T    C        0      0        2 
  15 chr15_20195145     ZBoe    T    C        0      0        2 
  15 chr15_20195145     ZGre    T    C        0      0        2 
  15 chr15_20195145     ZHar    T    C      0.5      1        2 
  15 chr15_20195145   Sample    T    C        0      0        2 
  15 chr15_20196649     AAsi    T    C        0      0        2 
  15 chr15_20196649     AKia    T    C        0      0        2 
  15 chr15_20196649     AOna    T    C        0      0        2 
  15 chr15_20196649     ASom    T    C        0      0        2 
  15 chr15_20196649     HCab    T    C        0      0        2 
  15 chr15_20196649     HPrz    T    C        0      0        2 
  15 chr15_20196649     ZBoe    T    C        0      0        2 
  15 chr15_20196649     ZGre    T    C        0      0        2 
  15 chr15_20196649     ZHar    T    C      0.5      1        2 
  15 chr15_20196649   Sample    T    C        0      0        2 
  15 chr15_20196876     AAsi    A    G        0      0        2 
  15 chr15_20196876     AKia    A    G        0      0        2 
  15 chr15_20196876     AOna    A    G      0.5      1        2 
  15 chr15_20196876     ASom    A    G        0      0        2 
  15 chr15_20196876     HCab    A    G        0      0        2 
  15 chr15_20196876     HPrz    A    G        0      0        2 
  15 chr15_20196876     ZBoe    A    G        0      0        2 
  15 chr15_20196876     ZGre    A    G        0      0        2 
  15 chr15_20196876     ZHar    A    G        0      0        2 
  15 chr15_20196876   Sample    A    G        0      0        2 
  15 chr15_20197148     AAsi    A    G        0      0        2 
  15 chr15_20197148     AKia    A    G        1      2        2 
  15 chr15_20197148     AOna    A    G      0.5      1        2 
  15 chr15_20197148     ASom    A    G        0      0        2 
  15 chr15_20197148     HCab    A    G        0      0        2 
  15 chr15_20197148     HPrz    A    G        0      0        2 
  15 chr15_20197148     ZBoe    A    G        0      0        2 
  15 chr15_20197148     ZGre    A    G        0      0        2 
  15 chr15_20197148     ZHar    A    G        0      0        2 
  15 chr15_20197148   Sample    A    G        0      0        2 
  15 chr15_20201366     AAsi    T    C        0      0        2 
  15 chr15_20201366     AKia    T    C        0      0        2 
  15 chr15_20201366     AOna    T    C        0      0        2 
  15 chr15_20201366     ASom    T    C        0      0        2 
  15 chr15_20201366     HCab    T    C        0      0        2 
  15 chr15_20201366     HPrz    T    C        0      0        2 
  15 chr15_20201366     ZBoe    T    C        0      0        2 
  15 chr15_20201366     ZGre    T    C        1      2        2 
  15 chr15_20201366     ZHar    T    C        0      0        2 
  15 chr15_20201366   Sample    T    C        0      0        2 
  15 chr15_20217074     AAsi    T    C        0      0        2 
  15 chr15_20217074     AKia    T    C        0      0        2 
  15 chr15_20217074     AOna    T    C        0      0        2 
  15 chr15_20217074     ASom    T    C        0      0        2 
  15 chr15_20217074     HCab    T    C      0.5      1        2 
  15 chr15_20217074     HPrz    T    C        0      0        2 
  15 chr15_20217074     ZBoe    T    C        0      0        2 
  15 chr15_20217074     ZGre    T    C        0      0        2 
  15 chr15_20217074     ZHar    T    C        0      0        2 
  15 chr15_20217074   Sample    T    C        0      0        2 
  15 chr15_20221391     AAsi    A    G        0      0        2 
  15 chr15_20221391     AKia    A    G        0      0        2 
  15 chr15_20221391     AOna    A    G        0      0        2 
  15 chr15_20221391     ASom    A    G        0      0        2 
  15 chr15_20221391     HCab    A    G        0      0        2 
  15 chr15_20221391     HPrz    A    G        1      2        2 
  15 chr15_20221391     ZBoe    A    G        0      0        2 
  15 chr15_20221391     ZGre    A    G        0      0        2 
  15 chr15_20221391     ZHar    A    G        0      0        2 
  15 chr15_20221391   Sample    A    G        0      0        2 
  15 chr15_20222841     AAsi    T    C        0      0        2 
  15 chr15_20222841     AKia    T    C        0      0        2 
  15 chr15_20222841     AOna    T    C        0      0        2 
  15 chr15_20222841     ASom    T    C        0      0        2 
  15 chr15_20222841     HCab    T    C      0.5      1        2 
  15 chr15_20222841     HPrz    T    C        0      0        2 
  15 chr15_20222841     ZBoe    T    C        0      0        2 
  15 chr15_20222841     ZGre    T    C        0      0        2 
  15 chr15_20222841     ZHar    T    C        0      0        2 
  15 chr15_20222841   Sample    T    C        0      0        2 
  15 chr15_20231305     AAsi    G    A        0      0        2 
  15 chr15_20231305     AKia    G    A        0      0        2 
  15 chr15_20231305     AOna    G    A        0      0        2 
  15 chr15_20231305     ASom    G    A        0      0        2 
  15 chr15_20231305     HCab    G    A        0      0        2 
  15 chr15_20231305     HPrz    G    A        0      0        2 
  15 chr15_20231305     ZBoe    G    A      0.5      1        2 
  15 chr15_20231305     ZGre    G    A        0      0        2 
  15 chr15_20231305     ZHar    G    A        0      0        2 
  15 chr15_20231305   Sample    G    A        0      0        2 
  15 chr15_20232907     AAsi    T    C        0      0        2 
  15 chr15_20232907     AKia    T    C        0      0        2 
  15 chr15_20232907     AOna    T    C        0      0        2 
  15 chr15_20232907     ASom    T    C        0      0        2 
  15 chr15_20232907     HCab    T    C        0      0        2 
  15 chr15_20232907     HPrz    T    C        0      0        2 
  15 chr15_20232907     ZBoe    T    C        0      0        2 
  15 chr15_20232907     ZGre    T    C        0      0        2 
  15 chr15_20232907     ZHar    T    C      0.5      1        2 
  15 chr15_20232907   Sample    T    C        0      0        2 
  15 chr15_20232972     AAsi    C    T        0      0        2 
  15 chr15_20232972     AKia    C    T        0      0        2 
  15 chr15_20232972     AOna    C    T        0      0        2 
  15 chr15_20232972     ASom    C    T        0      0        2 
  15 chr15_20232972     HCab    C    T        0      0        2 
  15 chr15_20232972     HPrz    C    T        0      0        2 
  15 chr15_20232972     ZBoe    C    T      0.5      1        2 
  15 chr15_20232972     ZGre    C    T        0      0        2 
  15 chr15_20232972     ZHar    C    T        0      0        2 
  15 chr15_20232972   Sample    C    T        0      0        2 
  15 chr15_20246852     AAsi    C    A        0      0        2 
  15 chr15_20246852     AKia    C    A        0      0        2 
  15 chr15_20246852     AOna    C    A        0      0        2 
  15 chr15_20246852     ASom    C    A        0      0        2 
  15 chr15_20246852     HCab    C    A        0      0        2 
  15 chr15_20246852     HPrz    C    A        0      0        2 
  15 chr15_20246852     ZBoe    C    A      0.5      1        2 
  15 chr15_20246852     ZGre    C    A        0      0        2 
  15 chr15_20246852     ZHar    C    A        0      0        2 
  15 chr15_20246852   Sample    C    A        0      0        2 
  15 chr15_20247981     AAsi    G    C        0      0        2 
  15 chr15_20247981     AKia    G    C        0      0        2 
  15 chr15_20247981     AOna    G    C        0      0        2 
  15 chr15_20247981     ASom    G    C        0      0        2 
  15 chr15_20247981     HCab    G    C        0      0        2 
  15 chr15_20247981     HPrz    G    C        0      0        2 
  15 chr15_20247981     ZBoe    G    C      0.5      1        2 
  15 chr15_20247981     ZGre    G    C        0      0        2 
  15 chr15_20247981     ZHar    G    C        0      0        2 
  15 chr15_20247981   Sample    G    C        0      0        2 
  15 chr15_20251368     AAsi    T    C        0      0        2 
  15 chr15_20251368     AKia    T    C        1      2        2 
  15 chr15_20251368     AOna    T    C        1      2        2 
  15 chr15_20251368     ASom    T    C        0      0        2 
  15 chr15_20251368     HCab    T    C        0      0        2 
  15 chr15_20251368     HPrz    T    C        0      0        2 
  15 chr15_20251368     ZBoe    T    C        0      0        2 
  15 chr15_20251368     ZGre    T    C        0      0        2 
  15 chr15_20251368     ZHar    T    C        0      0        2 
  15 chr15_20251368   Sample    T    C        0      0        2 
  15 chr15_20256419     AAsi    G    A        0      0        2 
  15 chr15_20256419     AKia    G    A        0      0        2 
  15 chr15_20256419     AOna    G    A        0      0        2 
  15 chr15_20256419     ASom    G    A        0      0        2 
  15 chr15_20256419     HCab    G    A        1      2        2 
  15 chr15_20256419     HPrz    G    A        1      2        2 
  15 chr15_20256419     ZBoe    G    A        0      0        2 
  15 chr15_20256419     ZGre    G    A        0      0        2 
  15 chr15_20256419     ZHar    G    A        0      0        2 
  15 chr15_20256419   Sample    G    A        0      0        2 
  15 chr15_20258154     AAsi    A    G        0      0        2 
  15 chr15_20258154     AKia    A    G        0      0        2 
  15 chr15_20258154     AOna    A    G        0      0        2 
  15 chr15_20258154     ASom    A    G        0      0        2 
  15 chr15_20258154     HCab    A    G        1      2        2 
  15 chr15_20258154     HPrz    A    G        1      2        2 
  15 chr15_20258154     ZBoe    A    G        0      0        2 
  15 chr15_20258154     ZGre    A    G        0      0        2 
  15 chr15_20258154     ZHar    A    G        0      0        2 
  15 chr15_20258154   Sample    A    G        0      0        2 
  15 chr15_20261109     AAsi    G    A        0      0        2 
  15 chr15_20261109     AKia    G    A        0      0        2 
  15 chr15_20261109     AOna    G    A        0      0        2 
  15 chr15_20261109     ASom    G    A        0      0        2 
  15 chr15_20261109     HCab    G    A        0      0        2 
  15 chr15_20261109     HPrz    G    A        0      0        2 
  15 chr15_20261109     ZBoe    G    A        0      0        2 
  15 chr15_20261109     ZGre    G    A      0.5      1        2 
  15 chr15_20261109     ZHar    G    A        0      0        2 
  15 chr15_20261109   Sample    G    A        0      0        2 
  15 chr15_20261772     AAsi    C    A        0      0        2 
  15 chr15_20261772     AKia    C    A        0      0        2 
  15 chr15_20261772     AOna    C    A        0      0        2 
  15 chr15_20261772     ASom    C    A        0      0        2 
  15 chr15_20261772     HCab    C    A        0      0        2 
  15 chr15_20261772     HPrz    C    A        0      0        2 
  15 chr15_20261772     ZBoe    C    A        0      0        2 
  15 chr15_20261772     ZGre    C    A        1      2        2 
  15 chr15_20261772     ZHar    C    A        0      0        2 
  15 chr15_20261772   Sample    C    A        0      0        2 
  15 chr15_20264307     AAsi    A    G        0      0        2 
  15 chr15_20264307     AKia    A    G        0      0        2 
  15 chr15_20264307     AOna    A    G        0      0        2 
  15 chr15_20264307     ASom    A    G        0      0        2 
  15 chr15_20264307     HCab    A    G        0      0        2 
  15 chr15_20264307     HPrz    A    G        0      0        2 
  15 chr15_20264307     ZBoe    A    G      0.5      1        2 
  15 chr15_20264307     ZGre    A    G        0      0        2 
  15 chr15_20264307     ZHar    A    G        1      2        2 
  15 chr15_20264307   Sample    A    G        0      0        2 
  15 chr15_20267352     AAsi    G    A        0      0        2 
  15 chr15_20267352     AKia    G    A        0      0        2 
  15 chr15_20267352     AOna    G    A        0      0        2 
  15 chr15_20267352     ASom    G    A        0      0        2 
  15 chr15_20267352     HCab    G    A        1      2        2 
  15 chr15_20267352     HPrz    G    A        1      2        2 
  15 chr15_20267352     ZBoe    G    A        0      0        2 
  15 chr15_20267352     ZGre    G    A        0      0        2 
  15 chr15_20267352     ZHar    G    A        0      0        2 
  15 chr15_20267352   Sample    G    A        0      0        2 
  15 chr15_20267486     AAsi    T    A        0      0        2 
  15 chr15_20267486     AKia    T    A        0      0        2 
  15 chr15_20267486     AOna    T    A        0      0        2 
  15 chr15_20267486     ASom    T    A        0      0        2 
  15 chr15_20267486     HCab    T    A        1      2        2 
  15 chr15_20267486     HPrz    T    A        1      2        2 
  15 chr15_20267486     ZBoe    T    A        0      0        2 
  15 chr15_20267486     ZGre    T    A        0      0        2 
  15 chr15_20267486     ZHar    T    A        0      0        2 
  15 chr15_20267486   Sample    T    A        0      0        2 
  15 chr15_20303415     AAsi    G    A        0      0        2 
  15 chr15_20303415     AKia    G    A        0      0        2 
  15 chr15_20303415     AOna    G    A        0      0        2 
  15 chr15_20303415     ASom    G    A        0      0        2 
  15 chr15_20303415     HCab    G    A        0      0        2 
  15 chr15_20303415     HPrz    G    A        0      0        2 
  15 chr15_20303415     ZBoe    G    A      0.5      1        2 
  15 chr15_20303415     ZGre    G    A        0      0        2 
  15 chr15_20303415     ZHar    G    A        0      0        2 
  15 chr15_20303415   Sample    G    A        0      0        2 
  15 chr15_20305284     AAsi    T    C        0      0        2 
  15 chr15_20305284     AKia    T    C        0      0        2 
  15 chr15_20305284     AOna    T    C        0      0        2 
  15 chr15_20305284     ASom    T    C        0      0        2 
  15 chr15_20305284     HCab    T    C        1      2        2 
  15 chr15_20305284     HPrz    T    C        1      2        2 
  15 chr15_20305284     ZBoe    T    C        0      0        2 
  15 chr15_20305284     ZGre    T    C        0      0        2 
  15 chr15_20305284     ZHar    T    C        0      0        2 
  15 chr15_20305284   Sample    T    C        0      0        2 
  15 chr15_20308095     AAsi    G    A        0      0        2 
  15 chr15_20308095     AKia    G    A        0      0        2 
  15 chr15_20308095     AOna    G    A        0      0        2 
  15 chr15_20308095     ASom    G    A        0      0        2 
  15 chr15_20308095     HCab    G    A        1      2        2 
  15 chr15_20308095     HPrz    G    A        1      2        2 
  15 chr15_20308095     ZBoe    G    A        0      0        2 
  15 chr15_20308095     ZGre    G    A        0      0        2 
  15 chr15_20308095     ZHar    G    A        0      0        2 
  15 chr15_20308095   Sample    G    A        0      0        2 
  15 chr15_20310493     AAsi    C    A        0      0        2 
  15 chr15_20310493     AKia    C    A        0      0        2 
  15 chr15_20310493     AOna    C    A        0      0        2 
  15 chr15_20310493     ASom    C    A        0      0        2 
  15 chr15_20310493     HCab    C    A        0      0        2 
  15 chr15_20310493     HPrz    C    A        0      0        2 
  15 chr15_20310493     ZBoe    C    A      0.5      1        2 
  15 chr15_20310493     ZGre    C    A        0      0        2 
  15 chr15_20310493     ZHar    C    A        0      0        2 
  15 chr15_20310493   Sample    C    A        0      0        2 
  15 chr15_20321452     AAsi    T    C        0      0        2 
  15 chr15_20321452     AKia    T    C        0      0        2 
  15 chr15_20321452     AOna    T    C        0      0        2 
  15 chr15_20321452     ASom    T    C        0      0        2 
  15 chr15_20321452     HCab    T    C        1      2        2 
  15 chr15_20321452     HPrz    T    C        1      2        2 
  15 chr15_20321452     ZBoe    T    C        0      0        2 
  15 chr15_20321452     ZGre    T    C        0      0        2 
  15 chr15_20321452     ZHar    T    C        0      0        2 
  15 chr15_20321452   Sample    T    C        0      0        2 
  15 chr15_20338416     AAsi    T    C        0      0        2 
  15 chr15_20338416     AKia    T    C        0      0        2 
  15 chr15_20338416     AOna    T    C        0      0        2 
  15 chr15_20338416     ASom    T    C        0      0        2 
  15 chr15_20338416     HCab    T    C        1      2        2 
  15 chr15_20338416     HPrz    T    C        1      2        2 
  15 chr15_20338416     ZBoe    T    C        0      0        2 
  15 chr15_20338416     ZGre    T    C        0      0        2 
  15 chr15_20338416     ZHar    T    C        0      0        2 
  15 chr15_20338416   Sample    T    C        0      0        2 
  15 chr15_20346793     AAsi    C    G        0      0        2 
  15 chr15_20346793     AKia    C    G        0      0        2 
  15 chr15_20346793     AOna    C    G        0      0        2 
  15 chr15_20346793     ASom    C    G        0      0        2 
  15 chr15_20346793     HCab    C    G        0      0        2 
  15 chr15_20346793     HPrz    C    G      0.5      1        2 
  15 chr15_20346793     ZBoe    C    G        0      0        2 
  15 chr15_20346793     ZGre    C    G        0      0        2 
  15 chr15_20346793     ZHar    C    G        0      0        2 
  15 chr15_20346793   Sample    C    G        0      0        2 
  15 chr15_20364036     AAsi    G    A        1      2        2 
  15 chr15_20364036     AKia    G    A        0      0        2 
  15 chr15_20364036     AOna    G    A        0      0        2 
  15 chr15_20364036     ASom    G    A        1      2        2 
  15 chr15_20364036     HCab    G    A        0      0        2 
  15 chr15_20364036     HPrz    G    A        0      0        2 
  15 chr15_20364036     ZBoe    G    A        0      0        2 
  15 chr15_20364036     ZGre    G    A        0      0        2 
  15 chr15_20364036     ZHar    G    A        0      0        2 
  15 chr15_20364036   Sample    G    A        1      2        2 
  15 chr15_20367832     AAsi    C    A        0      0        2 
  15 chr15_20367832     AKia    C    A        0      0        2 
  15 chr15_20367832     AOna    C    A        0      0        2 
  15 chr15_20367832     ASom    C    A        0      0        2 
  15 chr15_20367832     HCab    C    A        0      0        2 
  15 chr15_20367832     HPrz    C    A        0      0        2 
  15 chr15_20367832     ZBoe    C    A        1      2        2 
  15 chr15_20367832     ZGre    C    A        0      0        2 
  15 chr15_20367832     ZHar    C    A        0      0        2 
  15 chr15_20367832   Sample    C    A        0      0        2 
  15 chr15_20373386     AAsi    T    C        0      0        2 
  15 chr15_20373386     AKia    T    C        0      0        2 
  15 chr15_20373386     AOna    T    C        0      0        2 
  15 chr15_20373386     ASom    T    C        0      0        2 
  15 chr15_20373386     HCab    T    C      0.5      1        2 
  15 chr15_20373386     HPrz    T    C      0.5      1        2 
  15 chr15_20373386     ZBoe    T    C        0      0        2 
  15 chr15_20373386     ZGre    T    C        0      0        2 
  15 chr15_20373386     ZHar    T    C        0      0        2 
  15 chr15_20373386   Sample    T    C        0      0        2 
  15 chr15_20390065     AAsi    A    G        0      0        2 
  15 chr15_20390065     AKia    A    G        0      0        2 
  15 chr15_20390065     AOna    A    G      0.5      1        2 
  15 chr15_20390065     ASom    A    G        0      0        2 
  15 chr15_20390065     HCab    A    G        1      2        2 
  15 chr15_20390065     HPrz    A    G        1      2        2 
  15 chr15_20390065     ZBoe    A    G        0      0        2 
  15 chr15_20390065     ZGre    A    G        0      0        2 
  15 chr15_20390065     ZHar    A    G        0      0        2 
  15 chr15_20390065   Sample    A    G        0      0        2 
  15 chr15_20391823     AAsi    T    C        0      0        2 
  15 chr15_20391823     AKia    T    C        0      0        2 
  15 chr15_20391823     AOna    T    C        0      0        2 
  15 chr15_20391823     ASom    T    C        0      0        2 
  15 chr15_20391823     HCab    T    C        0      0        2 
  15 chr15_20391823     HPrz    T    C      0.5      1        2 
  15 chr15_20391823     ZBoe    T    C        0      0        2 
  15 chr15_20391823     ZGre    T    C        0      0        2 
  15 chr15_20391823     ZHar    T    C        0      0        2 
  15 chr15_20391823   Sample    T    C        0      0        2 
  15 chr15_20395491     AAsi    A    T        0      0        2 
  15 chr15_20395491     AKia    A    T        0      0        2 
  15 chr15_20395491     AOna    A    T        0      0        2 
  15 chr15_20395491     ASom    A    T        0      0        2 
  15 chr15_20395491     HCab    A    T        0      0        2 
  15 chr15_20395491     HPrz    A    T      0.5      1        2 
  15 chr15_20395491     ZBoe    A    T        0      0        2 
  15 chr15_20395491     ZGre    A    T        0      0        2 
  15 chr15_20395491     ZHar    A    T        0      0        2 
  15 chr15_20395491   Sample    A    T        0      0        2 
  15 chr15_20403020     AAsi    T    C        0      0        2 
  15 chr15_20403020     AKia    T    C        1      2        2 
  15 chr15_20403020     AOna    T    C        1      2        2 
  15 chr15_20403020     ASom    T    C        0      0        2 
  15 chr15_20403020     HCab    T    C        1      2        2 
  15 chr15_20403020     HPrz    T    C        1      2        2 
  15 chr15_20403020     ZBoe    T    C        0      0        2 
  15 chr15_20403020     ZGre    T    C        0      0        2 
  15 chr15_20403020     ZHar    T    C        0      0        2 
  15 chr15_20403020   Sample    T    C        0      0        2 
  15 chr15_20404533     AAsi    G    T        0      0        2 
  15 chr15_20404533     AKia    G    T        0      0        2 
  15 chr15_20404533     AOna    G    T        0      0        2 
  15 chr15_20404533     ASom    G    T        0      0        2 
  15 chr15_20404533     HCab    G    T        0      0        2 
  15 chr15_20404533     HPrz    G    T      0.5      1        2 
  15 chr15_20404533     ZBoe    G    T        0      0        2 
  15 chr15_20404533     ZGre    G    T        0      0        2 
  15 chr15_20404533     ZHar    G    T        0      0        2 
  15 chr15_20404533   Sample    G    T        0      0        2 
  15 chr15_20404703     AAsi    G    A        0      0        2 
  15 chr15_20404703     AKia    G    A        1      2        2 
  15 chr15_20404703     AOna    G    A        1      2        2 
  15 chr15_20404703     ASom    G    A        0      0        2 
  15 chr15_20404703     HCab    G    A        0      0        2 
  15 chr15_20404703     HPrz    G    A        0      0        2 
  15 chr15_20404703     ZBoe    G    A        0      0        2 
  15 chr15_20404703     ZGre    G    A        0      0        2 
  15 chr15_20404703     ZHar    G    A        0      0        2 
  15 chr15_20404703   Sample    G    A        0      0        2 
  15 chr15_20415223     AAsi    A    C        0      0        2 
  15 chr15_20415223     AKia    A    C        0      0        2 
  15 chr15_20415223     AOna    A    C      0.5      1        2 
  15 chr15_20415223     ASom    A    C        0      0        2 
  15 chr15_20415223     HCab    A    C        1      2        2 
  15 chr15_20415223     HPrz    A    C        1      2        2 
  15 chr15_20415223     ZBoe    A    C        0      0        2 
  15 chr15_20415223     ZGre    A    C        0      0        2 
  15 chr15_20415223     ZHar    A    C        0      0        2 
  15 chr15_20415223   Sample    A    C        1      2        2 
  15 chr15_20419707     AAsi    T    C        0      0        2 
  15 chr15_20419707     AKia    T    C        0      0        2 
  15 chr15_20419707     AOna    T    C        0      0        2 
  15 chr15_20419707     ASom    T    C        0      0        2 
  15 chr15_20419707     HCab    T    C        1      2        2 
  15 chr15_20419707     HPrz    T    C        1      2        2 
  15 chr15_20419707     ZBoe    T    C      0.5      1        2 
  15 chr15_20419707     ZGre    T    C        0      0        2 
  15 chr15_20419707     ZHar    T    C        0      0        2 
  15 chr15_20419707   Sample    T    C        0      0        2 
  15 chr15_20423230     AAsi    T    C        0      0        2 
  15 chr15_20423230     AKia    T    C        0      0        2 
  15 chr15_20423230     AOna    T    C        0      0        2 
  15 chr15_20423230     ASom    T    C        0      0        2 
  15 chr15_20423230     HCab    T    C        0      0        2 
  15 chr15_20423230     HPrz    T    C        0      0        2 
  15 chr15_20423230     ZBoe    T    C      0.5      1        2 
  15 chr15_20423230     ZGre    T    C        0      0        2 
  15 chr15_20423230     ZHar    T    C        0      0        2 
  15 chr15_20423230   Sample    T    C        0      0        2 
  15 chr15_20427349     AAsi    T    C        0      0        2 
  15 chr15_20427349     AKia    T    C        0      0        2 
  15 chr15_20427349     AOna    T    C        0      0        2 
  15 chr15_20427349     ASom    T    C        0      0        2 
  15 chr15_20427349     HCab    T    C        0      0        2 
  15 chr15_20427349     HPrz    T    C        0      0        2 
  15 chr15_20427349     ZBoe    T    C        0      0        2 
  15 chr15_20427349     ZGre    T    C        0      0        2 
  15 chr15_20427349     ZHar    T    C      0.5      1        2 
  15 chr15_20427349   Sample    T    C        0      0        2 
  15 chr15_20441478     AAsi    C    T        0      0        2 
  15 chr15_20441478     AKia    C    T        0      0        2 
  15 chr15_20441478     AOna    C    T        0      0        2 
  15 chr15_20441478     ASom    C    T        0      0        2 
  15 chr15_20441478     HCab    C    T        1      2        2 
  15 chr15_20441478     HPrz    C    T        1      2        2 
  15 chr15_20441478     ZBoe    C    T        0      0        2 
  15 chr15_20441478     ZGre    C    T        0      0        2 
  15 chr15_20441478     ZHar    C    T        0      0        2 
  15 chr15_20441478   Sample    C    T        0      0        2 
  15 chr15_20449348     AAsi    A    G        0      0        2 
  15 chr15_20449348     AKia    A    G        0      0        2 
  15 chr15_20449348     AOna    A    G        0      0        2 
  15 chr15_20449348     ASom    A    G        0      0        2 
  15 chr15_20449348     HCab    A    G        0      0        2 
  15 chr15_20449348     HPrz    A    G        0      0        2 
  15 chr15_20449348     ZBoe    A    G      0.5      1        2 
  15 chr15_20449348     ZGre    A    G        0      0        2 
  15 chr15_20449348     ZHar    A    G        0      0        2 
  15 chr15_20449348   Sample    A    G        0      0        2 
  15 chr15_20451532     AAsi    A    T        0      0        2 
  15 chr15_20451532     AKia    A    T        0      0        2 
  15 chr15_20451532     AOna    A    T        0      0        2 
  15 chr15_20451532     ASom    A    T        0      0        2 
  15 chr15_20451532     HCab    A    T        0      0        2 
  15 chr15_20451532     HPrz    A    T        0      0        2 
  15 chr15_20451532     ZBoe    A    T      0.5      1        2 
  15 chr15_20451532     ZGre    A    T        0      0        2 
  15 chr15_20451532     ZHar    A    T        0      0        2 
  15 chr15_20451532   Sample    A    T        0      0        2 
  15 chr15_20466516     AAsi    G    A        0      0        2 
  15 chr15_20466516     AKia    G    A        0      0        2 
  15 chr15_20466516     AOna    G    A        0      0        2 
  15 chr15_20466516     ASom    G    A        0      0        2 
  15 chr15_20466516     HCab    G    A        1      2        2 
  15 chr15_20466516     HPrz    G    A        1      2        2 
  15 chr15_20466516     ZBoe    G    A        0      0        2 
  15 chr15_20466516     ZGre    G    A        0      0        2 
  15 chr15_20466516     ZHar    G    A        0      0        2 
  15 chr15_20466516   Sample    G    A        0      0        2 
  15 chr15_20484687     AAsi    C    T        0      0        2 
  15 chr15_20484687     AKia    C    T        1      2        2 
  15 chr15_20484687     AOna    C    T        1      2        2 
  15 chr15_20484687     ASom    C    T        0      0        2 
  15 chr15_20484687     HCab    C    T        0      0        2 
  15 chr15_20484687     HPrz    C    T        0      0        2 
  15 chr15_20484687     ZBoe    C    T        0      0        2 
  15 chr15_20484687     ZGre    C    T        0      0        2 
  15 chr15_20484687     ZHar    C    T        0      0        2 
  15 chr15_20484687   Sample    C    T        0      0        2 
  15 chr15_20491201     AAsi    G    T        0      0        2 
  15 chr15_20491201     AKia    G    T        0      0        2 
  15 chr15_20491201     AOna    G    T        0      0        2 
  15 chr15_20491201     ASom    G    T      0.5      1        2 
  15 chr15_20491201     HCab    G    T        0      0        2 
  15 chr15_20491201     HPrz    G    T        0      0        2 
  15 chr15_20491201     ZBoe    G    T        0      0        2 
  15 chr15_20491201     ZGre    G    T        0      0        2 
  15 chr15_20491201     ZHar    G    T        0      0        2 
  15 chr15_20491201   Sample    G    T        0      0        2 
  15 chr15_20496005     AAsi    C    T        0      0        2 
  15 chr15_20496005     AKia    C    T        0      0        2 
  15 chr15_20496005     AOna    C    T        0      0        2 
  15 chr15_20496005     ASom    C    T        0      0        2 
  15 chr15_20496005     HCab    C    T      0.5      1        2 
  15 chr15_20496005     HPrz    C    T        1      2        2 
  15 chr15_20496005     ZBoe    C    T        0      0        2 
  15 chr15_20496005     ZGre    C    T        0      0        2 
  15 chr15_20496005     ZHar    C    T        0      0        2 
  15 chr15_20496005   Sample    C    T        0      0        2 
  15 chr15_20502122     AAsi    G    A        0      0        2 
  15 chr15_20502122     AKia    G    A        0      0        2 
  15 chr15_20502122     AOna    G    A        0      0        2 
  15 chr15_20502122     ASom    G    A        0      0        2 
  15 chr15_20502122     HCab    G    A        1      2        2 
  15 chr15_20502122     HPrz    G    A        1      2        2 
  15 chr15_20502122     ZBoe    G    A        0      0        2 
  15 chr15_20502122     ZGre    G    A        0      0        2 
  15 chr15_20502122     ZHar    G    A        0      0        2 
  15 chr15_20502122   Sample    G    A        0      0        2 
  15 chr15_20506070     AAsi    C    G        0      0        2 
  15 chr15_20506070     AKia    C    G        0      0        2 
  15 chr15_20506070     AOna    C    G        0      0        2 
  15 chr15_20506070     ASom    C    G        0      0        2 
  15 chr15_20506070     HCab    C    G        0      0        2 
  15 chr15_20506070     HPrz    C    G        0      0        2 
  15 chr15_20506070     ZBoe    C    G        1      2        2 
  15 chr15_20506070     ZGre    C    G        1      2        2 
  15 chr15_20506070     ZHar    C    G        1      2        2 
  15 chr15_20506070   Sample    C    G        0      0        2 
  15 chr15_20506699     AAsi    A    G        0      0        2 
  15 chr15_20506699     AKia    A    G        0      0        2 
  15 chr15_20506699     AOna    A    G        0      0        2 
  15 chr15_20506699     ASom    A    G        0      0        2 
  15 chr15_20506699     HCab    A    G        1      2        2 
  15 chr15_20506699     HPrz    A    G        1      2        2 
  15 chr15_20506699     ZBoe    A    G        0      0        2 
  15 chr15_20506699     ZGre    A    G        0      0        2 
  15 chr15_20506699     ZHar    A    G        0      0        2 
  15 chr15_20506699   Sample    A    G        0      0        2 
  15 chr15_20522888     AAsi    A    G        0      0        2 
  15 chr15_20522888     AKia    A    G        0      0        2 
  15 chr15_20522888     AOna    A    G        0      0        2 
  15 chr15_20522888     ASom    A    G        0      0        2 
  15 chr15_20522888     HCab    A    G        0      0        2 
  15 chr15_20522888     HPrz    A    G        0      0        2 
  15 chr15_20522888     ZBoe    A    G        0      0        2 
  15 chr15_20522888     ZGre    A    G      0.5      1        2 
  15 chr15_20522888     ZHar    A    G        0      0        2 
  15 chr15_20522888   Sample    A    G        0      0        2 
  15 chr15_20530341     AAsi    C    T        0      0        2 
  15 chr15_20530341     AKia    C    T        0      0        2 
  15 chr15_20530341     AOna    C    T        0      0        2 
  15 chr15_20530341     ASom    C    T        0      0        2 
  15 chr15_20530341     HCab    C    T        1      2        2 
  15 chr15_20530341     HPrz    C    T        0      0        2 
  15 chr15_20530341     ZBoe    C    T        0      0        2 
  15 chr15_20530341     ZGre    C    T        0      0        2 
  15 chr15_20530341     ZHar    C    T        0      0        2 
  15 chr15_20530341   Sample    C    T        0      0        2 
  15 chr15_20535055     AAsi    C    T        0      0        2 
  15 chr15_20535055     AKia    C    T        0      0        2 
  15 chr15_20535055     AOna    C    T        0      0        2 
  15 chr15_20535055     ASom    C    T        0      0        2 
  15 chr15_20535055     HCab    C    T        1      2        2 
  15 chr15_20535055     HPrz    C    T        1      2        2 
  15 chr15_20535055     ZBoe    C    T        0      0        2 
  15 chr15_20535055     ZGre    C    T        0      0        2 
  15 chr15_20535055     ZHar    C    T        0      0        2 
  15 chr15_20535055   Sample    C    T        0      0        2 
  15 chr15_20537808     AAsi    G    C        0      0        2 
  15 chr15_20537808     AKia    G    C        0      0        2 
  15 chr15_20537808     AOna    G    C      0.5      1        2 
  15 chr15_20537808     ASom    G    C        0      0        2 
  15 chr15_20537808     HCab    G    C        0      0        2 
  15 chr15_20537808     HPrz    G    C        0      0        2 
  15 chr15_20537808     ZBoe    G    C        0      0        2 
  15 chr15_20537808     ZGre    G    C        0      0        2 
  15 chr15_20537808     ZHar    G    C        0      0        2 
  15 chr15_20537808   Sample    G    C        0      0        2 
  15 chr15_20546720     AAsi    C    A        0      0        2 
  15 chr15_20546720     AKia    C    A        0      0        2 
  15 chr15_20546720     AOna    C    A        0      0        2 
  15 chr15_20546720     ASom    C    A        0      0        2 
  15 chr15_20546720     HCab    C    A        0      0        2 
  15 chr15_20546720     HPrz    C    A        0      0        2 
  15 chr15_20546720     ZBoe    C    A      0.5      1        2 
  15 chr15_20546720     ZGre    C    A        1      2        2 
  15 chr15_20546720     ZHar    C    A        1      2        2 
  15 chr15_20546720   Sample    C    A        0      0        2 
  15 chr15_20551620     AAsi    T    A        0      0        2 
  15 chr15_20551620     AKia    T    A        1      2        2 
  15 chr15_20551620     AOna    T    A      0.5      1        2 
  15 chr15_20551620     ASom    T    A        0      0        2 
  15 chr15_20551620     HCab    T    A        0      0        2 
  15 chr15_20551620     HPrz    T    A        0      0        2 
  15 chr15_20551620     ZBoe    T    A        0      0        2 
  15 chr15_20551620     ZGre    T    A        0      0        2 
  15 chr15_20551620     ZHar    T    A        0      0        2 
  15 chr15_20551620   Sample    T    A        0      0        2 
  15 chr15_20556144     AAsi    T    C        0      0        2 
  15 chr15_20556144     AKia    T    C        1      2        2 
  15 chr15_20556144     AOna    T    C      0.5      1        2 
  15 chr15_20556144     ASom    T    C        0      0        2 
  15 chr15_20556144     HCab    T    C        0      0        2 
  15 chr15_20556144     HPrz    T    C        0      0        2 
  15 chr15_20556144     ZBoe    T    C        0      0        2 
  15 chr15_20556144     ZGre    T    C        0      0        2 
  15 chr15_20556144     ZHar    T    C        0      0        2 
  15 chr15_20556144   Sample    T    C        0      0        2 
  15 chr15_20573132     AAsi    G    A        0      0        2 
  15 chr15_20573132     AKia    G    A        0      0        2 
  15 chr15_20573132     AOna    G    A        0      0        2 
  15 chr15_20573132     ASom    G    A        0      0        2 
  15 chr15_20573132     HCab    G    A        1      2        2 
  15 chr15_20573132     HPrz    G    A        1      2        2 
  15 chr15_20573132     ZBoe    G    A        0      0        2 
  15 chr15_20573132     ZGre    G    A        0      0        2 
  15 chr15_20573132     ZHar    G    A        0      0        2 
  15 chr15_20573132   Sample    G    A        0      0        2 
  15 chr15_20574707     AAsi    T    C        0      0        2 
  15 chr15_20574707     AKia    T    C        0      0        2 
  15 chr15_20574707     AOna    T    C        0      0        2 
  15 chr15_20574707     ASom    T    C        0      0        2 
  15 chr15_20574707     HCab    T    C        0      0        2 
  15 chr15_20574707     HPrz    T    C        0      0        2 
  15 chr15_20574707     ZBoe    T    C      0.5      1        2 
  15 chr15_20574707     ZGre    T    C        0      0        2 
  15 chr15_20574707     ZHar    T    C        0      0        2 
  15 chr15_20574707   Sample    T    C        0      0        2 
  15 chr15_20581588     AAsi    G    C        0      0        2 
  15 chr15_20581588     AKia    G    C        0      0        2 
  15 chr15_20581588     AOna    G    C        0      0        2 
  15 chr15_20581588     ASom    G    C        0      0        2 
  15 chr15_20581588     HCab    G    C        1      2        2 
  15 chr15_20581588     HPrz    G    C        1      2        2 
  15 chr15_20581588     ZBoe    G    C        0      0        2 
  15 chr15_20581588     ZGre    G    C        0      0        2 
  15 chr15_20581588     ZHar    G    C        0      0        2 
  15 chr15_20581588   Sample    G    C        0      0        2 
  15 chr15_20586366     AAsi    T    C        0      0        2 
  15 chr15_20586366     AKia    T    C        0      0        2 
  15 chr15_20586366     AOna    T    C        0      0        2 
  15 chr15_20586366     ASom    T    C        0      0        2 
  15 chr15_20586366     HCab    T    C        1      2        2 
  15 chr15_20586366     HPrz    T    C        1      2        2 
  15 chr15_20586366     ZBoe    T    C        0      0        2 
  15 chr15_20586366     ZGre    T    C        0      0        2 
  15 chr15_20586366     ZHar    T    C        0      0        2 
  15 chr15_20586366   Sample    T    C        0      0        2 
  15 chr15_20601711     AAsi    C    A        0      0        2 
  15 chr15_20601711     AKia    C    A        0      0        2 
  15 chr15_20601711     AOna    C    A      0.5      1        2 
  15 chr15_20601711     ASom    C    A        0      0        2 
  15 chr15_20601711     HCab    C    A        0      0        2 
  15 chr15_20601711     HPrz    C    A        0      0        2 
  15 chr15_20601711     ZBoe    C    A        0      0        2 
  15 chr15_20601711     ZGre    C    A        0      0        2 
  15 chr15_20601711     ZHar    C    A        0      0        2 
  15 chr15_20601711   Sample    C    A        0      0        2 
  15 chr15_20607492     AAsi    C    T        0      0        2 
  15 chr15_20607492     AKia    C    T        0      0        2 
  15 chr15_20607492     AOna    C    T        0      0        2 
  15 chr15_20607492     ASom    C    T        0      0        2 
  15 chr15_20607492     HCab    C    T        1      2        2 
  15 chr15_20607492     HPrz    C    T        1      2        2 
  15 chr15_20607492     ZBoe    C    T        0      0        2 
  15 chr15_20607492     ZGre    C    T        0      0        2 
  15 chr15_20607492     ZHar    C    T        0      0        2 
  15 chr15_20607492   Sample    C    T        0      0        2 
  15 chr15_20615269     AAsi    C    T        0      0        2 
  15 chr15_20615269     AKia    C    T        0      0        2 
  15 chr15_20615269     AOna    C    T        0      0        2 
  15 chr15_20615269     ASom    C    T        0      0        2 
  15 chr15_20615269     HCab    C    T        0      0        2 
  15 chr15_20615269     HPrz    C    T        0      0        2 
  15 chr15_20615269     ZBoe    C    T      0.5      1        2 
  15 chr15_20615269     ZGre    C    T        0      0        2 
  15 chr15_20615269     ZHar    C    T        0      0        2 
  15 chr15_20615269   Sample    C    T        0      0        2 
  15 chr15_20621141     AAsi    T    C        0      0        2 
  15 chr15_20621141     AKia    T    C        0      0        2 
  15 chr15_20621141     AOna    T    C        0      0        2 
  15 chr15_20621141     ASom    T    C        0      0        2 
  15 chr15_20621141     HCab    T    C        0      0        2 
  15 chr15_20621141     HPrz    T    C        0      0        2 
  15 chr15_20621141     ZBoe    T    C      0.5      1        2 
  15 chr15_20621141     ZGre    T    C        0      0        2 
  15 chr15_20621141     ZHar    T    C        0      0        2 
  15 chr15_20621141   Sample    T    C        0      0        2 
  15 chr15_20622222     AAsi    T    C        0      0        2 
  15 chr15_20622222     AKia    T    C        1      2        2 
  15 chr15_20622222     AOna    T    C        1      2        2 
  15 chr15_20622222     ASom    T    C        0      0        2 
  15 chr15_20622222     HCab    T    C        0      0        2 
  15 chr15_20622222     HPrz    T    C        0      0        2 
  15 chr15_20622222     ZBoe    T    C        0      0        2 
  15 chr15_20622222     ZGre    T    C        0      0        2 
  15 chr15_20622222     ZHar    T    C        0      0        2 
  15 chr15_20622222   Sample    T    C        0      0        2 
  15 chr15_20622295     AAsi    G    C        0      0        2 
  15 chr15_20622295     AKia    G    C        0      0        2 
  15 chr15_20622295     AOna    G    C        0      0        2 
  15 chr15_20622295     ASom    G    C        0      0        2 
  15 chr15_20622295     HCab    G    C        0      0        2 
  15 chr15_20622295     HPrz    G    C        0      0        2 
  15 chr15_20622295     ZBoe    G    C      0.5      1        2 
  15 chr15_20622295     ZGre    G    C        0      0        2 
  15 chr15_20622295     ZHar    G    C        0      0        2 
  15 chr15_20622295   Sample    G    C        0      0        2 
  15 chr15_20624054     AAsi    G    A        0      0        2 
  15 chr15_20624054     AKia    G    A        0      0        2 
  15 chr15_20624054     AOna    G    A        0      0        2 
  15 chr15_20624054     ASom    G    A        0      0        2 
  15 chr15_20624054     HCab    G    A        0      0        2 
  15 chr15_20624054     HPrz    G    A        0      0        2 
  15 chr15_20624054     ZBoe    G    A        0      0        2 
  15 chr15_20624054     ZGre    G    A        0      0        2 
  15 chr15_20624054     ZHar    G    A        1      2        2 
  15 chr15_20624054   Sample    G    A        0      0        2 
  15 chr15_20632686     AAsi    A    G        0      0        2 
  15 chr15_20632686     AKia    A    G        0      0        2 
  15 chr15_20632686     AOna    A    G        0      0        2 
  15 chr15_20632686     ASom    A    G        0      0        2 
  15 chr15_20632686     HCab    A    G        0      0        2 
  15 chr15_20632686     HPrz    A    G        0      0        2 
  15 chr15_20632686     ZBoe    A    G        0      0        2 
  15 chr15_20632686     ZGre    A    G        1      2        2 
  15 chr15_20632686     ZHar    A    G        0      0        2 
  15 chr15_20632686   Sample    A    G        0      0        2 
  15 chr15_20638732     AAsi    T    C        0      0        2 
  15 chr15_20638732     AKia    T    C        0      0        2 
  15 chr15_20638732     AOna    T    C        0      0        2 
  15 chr15_20638732     ASom    T    C        0      0        2 
  15 chr15_20638732     HCab    T    C        1      2        2 
  15 chr15_20638732     HPrz    T    C        1      2        2 
  15 chr15_20638732     ZBoe    T    C        0      0        2 
  15 chr15_20638732     ZGre    T    C        0      0        2 
  15 chr15_20638732     ZHar    T    C        0      0        2 
  15 chr15_20638732   Sample    T    C        0      0        2 
  15 chr15_20639844     AAsi    T    C        0      0        2 
  15 chr15_20639844     AKia    T    C        0      0        2 
  15 chr15_20639844     AOna    T    C        0      0        2 
  15 chr15_20639844     ASom    T    C        0      0        2 
  15 chr15_20639844     HCab    T    C      0.5      1        2 
  15 chr15_20639844     HPrz    T    C        1      2        2 
  15 chr15_20639844     ZBoe    T    C        0      0        2 
  15 chr15_20639844     ZGre    T    C        0      0        2 
  15 chr15_20639844     ZHar    T    C        0      0        2 
  15 chr15_20639844   Sample    T    C        0      0        2 
  15 chr15_20639921     AAsi    A    G        0      0        2 
  15 chr15_20639921     AKia    A    G        0      0        2 
  15 chr15_20639921     AOna    A    G        0      0        2 
  15 chr15_20639921     ASom    A    G      0.5      1        2 
  15 chr15_20639921     HCab    A    G        0      0        2 
  15 chr15_20639921     HPrz    A    G        0      0        2 
  15 chr15_20639921     ZBoe    A    G        0      0        2 
  15 chr15_20639921     ZGre    A    G        0      0        2 
  15 chr15_20639921     ZHar    A    G        0      0        2 
  15 chr15_20639921   Sample    A    G        0      0        2 
  15 chr15_20641312     AAsi    G    A        0      0        2 
  15 chr15_20641312     AKia    G    A        0      0        2 
  15 chr15_20641312     AOna    G    A        0      0        2 
  15 chr15_20641312     ASom    G    A        0      0        2 
  15 chr15_20641312     HCab    G    A        1      2        2 
  15 chr15_20641312     HPrz    G    A        1      2        2 
  15 chr15_20641312     ZBoe    G    A        0      0        2 
  15 chr15_20641312     ZGre    G    A        0      0        2 
  15 chr15_20641312     ZHar    G    A        0      0        2 
  15 chr15_20641312   Sample    G    A        0      0        2 
  15 chr15_20647946     AAsi    T    C        0      0        2 
  15 chr15_20647946     AKia    T    C        0      0        2 
  15 chr15_20647946     AOna    T    C        0      0        2 
  15 chr15_20647946     ASom    T    C      0.5      1        2 
  15 chr15_20647946     HCab    T    C        0      0        2 
  15 chr15_20647946     HPrz    T    C        0      0        2 
  15 chr15_20647946     ZBoe    T    C        0      0        2 
  15 chr15_20647946     ZGre    T    C        0      0        2 
  15 chr15_20647946     ZHar    T    C        0      0        2 
  15 chr15_20647946   Sample    T    C        0      0        2 
  15 chr15_20649629     AAsi    C    T        0      0        2 
  15 chr15_20649629     AKia    C    T        1      2        2 
  15 chr15_20649629     AOna    C    T        0      0        2 
  15 chr15_20649629     ASom    C    T        0      0        2 
  15 chr15_20649629     HCab    C    T        0      0        2 
  15 chr15_20649629     HPrz    C    T        0      0        2 
  15 chr15_20649629     ZBoe    C    T        0      0        2 
  15 chr15_20649629     ZGre    C    T        0      0        2 
  15 chr15_20649629     ZHar    C    T        0      0        2 
  15 chr15_20649629   Sample    C    T        0      0        2 
  15 chr15_20649760     AAsi    A    G        0      0        2 
  15 chr15_20649760     AKia    A    G        0      0        2 
  15 chr15_20649760     AOna    A    G        0      0        2 
  15 chr15_20649760     ASom    A    G        0      0        2 
  15 chr15_20649760     HCab    A    G        0      0        2 
  15 chr15_20649760     HPrz    A    G        0      0        2 
  15 chr15_20649760     ZBoe    A    G        0      0        2 
  15 chr15_20649760     ZGre    A    G        1      2        2 
  15 chr15_20649760     ZHar    A    G        0      0        2 
  15 chr15_20649760   Sample    A    G        0      0        2 
  15 chr15_20658963     AAsi    C    G        0      0        2 
  15 chr15_20658963     AKia    C    G        0      0        2 
  15 chr15_20658963     AOna    C    G      0.5      1        2 
  15 chr15_20658963     ASom    C    G        0      0        2 
  15 chr15_20658963     HCab    C    G        0      0        2 
  15 chr15_20658963     HPrz    C    G        0      0        2 
  15 chr15_20658963     ZBoe    C    G        0      0        2 
  15 chr15_20658963     ZGre    C    G        0      0        2 
  15 chr15_20658963     ZHar    C    G        0      0        2 
  15 chr15_20658963   Sample    C    G        0      0        2 
  15 chr15_20666216     AAsi    T    C        0      0        2 
  15 chr15_20666216     AKia    T    C        0      0        2 
  15 chr15_20666216     AOna    T    C        0      0        2 
  15 chr15_20666216     ASom    T    C        0      0        2 
  15 chr15_20666216     HCab    T    C        1      2        2 
  15 chr15_20666216     HPrz    T    C        1      2        2 
  15 chr15_20666216     ZBoe    T    C        0      0        2 
  15 chr15_20666216     ZGre    T    C        0      0        2 
  15 chr15_20666216     ZHar    T    C        0      0        2 
  15 chr15_20666216   Sample    T    C        0      0        2 
  15 chr15_20672078     AAsi    G    A        0      0        2 
  15 chr15_20672078     AKia    G    A        0      0        2 
  15 chr15_20672078     AOna    G    A        0      0        2 
  15 chr15_20672078     ASom    G    A        0      0        2 
  15 chr15_20672078     HCab    G    A        0      0        2 
  15 chr15_20672078     HPrz    G    A        0      0        2 
  15 chr15_20672078     ZBoe    G    A        0      0        2 
  15 chr15_20672078     ZGre    G    A        1      2        2 
  15 chr15_20672078     ZHar    G    A        0      0        2 
  15 chr15_20672078   Sample    G    A        0      0        2 
  15 chr15_20683674     AAsi    T    C      0.5      1        2 
  15 chr15_20683674     AKia    T    C        0      0        2 
  15 chr15_20683674     AOna    T    C        0      0        2 
  15 chr15_20683674     ASom    T    C        0      0        2 
  15 chr15_20683674     HCab    T    C        0      0        2 
  15 chr15_20683674     HPrz    T    C        0      0        2 
  15 chr15_20683674     ZBoe    T    C        0      0        2 
  15 chr15_20683674     ZGre    T    C        0      0        2 
  15 chr15_20683674     ZHar    T    C        0      0        2 
  15 chr15_20683674   Sample    T    C        0      0        2 
  15 chr15_20698530     AAsi    T    C        0      0        2 
  15 chr15_20698530     AKia    T    C        0      0        2 
  15 chr15_20698530     AOna    T    C        0      0        2 
  15 chr15_20698530     ASom    T    C        0      0        2 
  15 chr15_20698530     HCab    T    C        0      0        2 
  15 chr15_20698530     HPrz    T    C        0      0        2 
  15 chr15_20698530     ZBoe    T    C        0      0        2 
  15 chr15_20698530     ZGre    T    C        1      2        2 
  15 chr15_20698530     ZHar    T    C        0      0        2 
  15 chr15_20698530   Sample    T    C        0      0        2 
  15 chr15_20708149     AAsi    T    G        0      0        2 
  15 chr15_20708149     AKia    T    G        0      0        2 
  15 chr15_20708149     AOna    T    G        0      0        2 
  15 chr15_20708149     ASom    T    G        0      0        2 
  15 chr15_20708149     HCab    T    G        0      0        2 
  15 chr15_20708149     HPrz    T    G        0      0        2 
  15 chr15_20708149     ZBoe    T    G      0.5      1        2 
  15 chr15_20708149     ZGre    T    G        0      0        2 
  15 chr15_20708149     ZHar    T    G        0      0        2 
  15 chr15_20708149   Sample    T    G        0      0        2 
  15 chr15_20710280     AAsi    A    C        0      0        2 
  15 chr15_20710280     AKia    A    C      0.5      1        2 
  15 chr15_20710280     AOna    A    C        0      0        2 
  15 chr15_20710280     ASom    A    C        0      0        2 
  15 chr15_20710280     HCab    A    C        0      0        2 
  15 chr15_20710280     HPrz    A    C        0      0        2 
  15 chr15_20710280     ZBoe    A    C        0      0        2 
  15 chr15_20710280     ZGre    A    C        0      0        2 
  15 chr15_20710280     ZHar    A    C        0      0        2 
  15 chr15_20710280   Sample    A    C        0      0        2 
  15 chr15_20713126     AAsi    C    A        0      0        2 
  15 chr15_20713126     AKia    C    A        0      0        2 
  15 chr15_20713126     AOna    C    A      0.5      1        2 
  15 chr15_20713126     ASom    C    A        0      0        2 
  15 chr15_20713126     HCab    C    A        0      0        2 
  15 chr15_20713126     HPrz    C    A        0      0        2 
  15 chr15_20713126     ZBoe    C    A        0      0        2 
  15 chr15_20713126     ZGre    C    A        0      0        2 
  15 chr15_20713126     ZHar    C    A        0      0        2 
  15 chr15_20713126   Sample    C    A        0      0        2 
  15 chr15_20722022     AAsi    T    C        0      0        2 
  15 chr15_20722022     AKia    T    C        0      0        2 
  15 chr15_20722022     AOna    T    C        0      0        2 
  15 chr15_20722022     ASom    T    C        0      0        2 
  15 chr15_20722022     HCab    T    C        1      2        2 
  15 chr15_20722022     HPrz    T    C        1      2        2 
  15 chr15_20722022     ZBoe    T    C        0      0        2 
  15 chr15_20722022     ZGre    T    C        0      0        2 
  15 chr15_20722022     ZHar    T    C        0      0        2 
  15 chr15_20722022   Sample    T    C        0      0        2 
  15 chr15_20724641     AAsi    G    A        0      0        2 
  15 chr15_20724641     AKia    G    A        0      0        2 
  15 chr15_20724641     AOna    G    A      0.5      1        2 
  15 chr15_20724641     ASom    G    A        0      0        2 
  15 chr15_20724641     HCab    G    A        0      0        2 
  15 chr15_20724641     HPrz    G    A        0      0        2 
  15 chr15_20724641     ZBoe    G    A        0      0        2 
  15 chr15_20724641     ZGre    G    A        0      0        2 
  15 chr15_20724641     ZHar    G    A        0      0        2 
  15 chr15_20724641   Sample    G    A        0      0        2 
  15 chr15_20728432     AAsi    C    T        0      0        2 
  15 chr15_20728432     AKia    C    T        0      0        2 
  15 chr15_20728432     AOna    C    T        0      0        2 
  15 chr15_20728432     ASom    C    T        0      0        2 
  15 chr15_20728432     HCab    C    T        0      0        2 
  15 chr15_20728432     HPrz    C    T        0      0        2 
  15 chr15_20728432     ZBoe    C    T        0      0        2 
  15 chr15_20728432     ZGre    C    T        0      0        2 
  15 chr15_20728432     ZHar    C    T      0.5      1        2 
  15 chr15_20728432   Sample    C    T        0      0        2 
  15 chr15_20730992     AAsi    T    C        0      0        2 
  15 chr15_20730992     AKia    T    C        0      0        2 
  15 chr15_20730992     AOna    T    C        0      0        2 
  15 chr15_20730992     ASom    T    C        0      0        2 
  15 chr15_20730992     HCab    T    C        1      2        2 
  15 chr15_20730992     HPrz    T    C        1      2        2 
  15 chr15_20730992     ZBoe    T    C        0      0        2 
  15 chr15_20730992     ZGre    T    C        0      0        2 
  15 chr15_20730992     ZHar    T    C        0      0        2 
  15 chr15_20730992   Sample    T    C        0      0        2 
  15 chr15_20731904     AAsi    C    T        1      2        2 
  15 chr15_20731904     AKia    C    T        0      0        2 
  15 chr15_20731904     AOna    C    T        0      0        2 
  15 chr15_20731904     ASom    C    T        1      2        2 
  15 chr15_20731904     HCab    C    T        0      0        2 
  15 chr15_20731904     HPrz    C    T        0      0        2 
  15 chr15_20731904     ZBoe    C    T        0      0        2 
  15 chr15_20731904     ZGre    C    T        0      0        2 
  15 chr15_20731904     ZHar    C    T        0      0        2 
  15 chr15_20731904   Sample    C    T        1      2        2 
  15 chr15_20733722     AAsi    C    T        0      0        2 
  15 chr15_20733722     AKia    C    T        0      0        2 
  15 chr15_20733722     AOna    C    T        0      0        2 
  15 chr15_20733722     ASom    C    T        0      0        2 
  15 chr15_20733722     HCab    C    T        0      0        2 
  15 chr15_20733722     HPrz    C    T        0      0        2 
  15 chr15_20733722     ZBoe    C    T      0.5      1        2 
  15 chr15_20733722     ZGre    C    T        0      0        2 
  15 chr15_20733722     ZHar    C    T        0      0        2 
  15 chr15_20733722   Sample    C    T        0      0        2 
  15 chr15_20734711     AAsi    C    T        0      0        2 
  15 chr15_20734711     AKia    C    T        0      0        2 
  15 chr15_20734711     AOna    C    T      0.5      1        2 
  15 chr15_20734711     ASom    C    T        0      0        2 
  15 chr15_20734711     HCab    C    T        0      0        2 
  15 chr15_20734711     HPrz    C    T        0      0        2 
  15 chr15_20734711     ZBoe    C    T        0      0        2 
  15 chr15_20734711     ZGre    C    T        0      0        2 
  15 chr15_20734711     ZHar    C    T        0      0        2 
  15 chr15_20734711   Sample    C    T        0      0        2 
  15 chr15_20739867     AAsi    T    C        0      0        2 
  15 chr15_20739867     AKia    T    C      0.5      1        2 
  15 chr15_20739867     AOna    T    C        0      0        2 
  15 chr15_20739867     ASom    T    C        0      0        2 
  15 chr15_20739867     HCab    T    C        0      0        2 
  15 chr15_20739867     HPrz    T    C        0      0        2 
  15 chr15_20739867     ZBoe    T    C        0      0        2 
  15 chr15_20739867     ZGre    T    C        0      0        2 
  15 chr15_20739867     ZHar    T    C        0      0        2 
  15 chr15_20739867   Sample    T    C        0      0        2 
  15 chr15_20752090     AAsi    T    C        0      0        2 
  15 chr15_20752090     AKia    T    C        0      0        2 
  15 chr15_20752090     AOna    T    C        0      0        2 
  15 chr15_20752090     ASom    T    C        0      0        2 
  15 chr15_20752090     HCab    T    C        1      2        2 
  15 chr15_20752090     HPrz    T    C        1      2        2 
  15 chr15_20752090     ZBoe    T    C        0      0        2 
  15 chr15_20752090     ZGre    T    C        0      0        2 
  15 chr15_20752090     ZHar    T    C        0      0        2 
  15 chr15_20752090   Sample    T    C        0      0        2 
  15 chr15_20756207     AAsi    A    G      0.5      1        2 
  15 chr15_20756207     AKia    A    G        0      0        2 
  15 chr15_20756207     AOna    A    G        0      0        2 
  15 chr15_20756207     ASom    A    G      0.5      1        2 
  15 chr15_20756207     HCab    A    G        0      0        2 
  15 chr15_20756207     HPrz    A    G        0      0        2 
  15 chr15_20756207     ZBoe    A    G        0      0        2 
  15 chr15_20756207     ZGre    A    G        0      0        2 
  15 chr15_20756207     ZHar    A    G        0      0        2 
  15 chr15_20756207   Sample    A    G        0      0        2 
  15 chr15_20758807     AAsi    C    T        0      0        2 
  15 chr15_20758807     AKia    C    T        0      0        2 
  15 chr15_20758807     AOna    C    T        0      0        2 
  15 chr15_20758807     ASom    C    T        0      0        2 
  15 chr15_20758807     HCab    C    T      0.5      1        2 
  15 chr15_20758807     HPrz    C    T        0      0        2 
  15 chr15_20758807     ZBoe    C    T        0      0        2 
  15 chr15_20758807     ZGre    C    T        0      0        2 
  15 chr15_20758807     ZHar    C    T        0      0        2 
  15 chr15_20758807   Sample    C    T        0      0        2 
  15 chr15_20793135     AAsi    C    T      0.5      1        2 
  15 chr15_20793135     AKia    C    T        0      0        2 
  15 chr15_20793135     AOna    C    T        0      0        2 
  15 chr15_20793135     ASom    C    T        0      0        2 
  15 chr15_20793135     HCab    C    T        0      0        2 
  15 chr15_20793135     HPrz    C    T        0      0        2 
  15 chr15_20793135     ZBoe    C    T        0      0        2 
  15 chr15_20793135     ZGre    C    T        0      0        2 
  15 chr15_20793135     ZHar    C    T        0      0        2 
  15 chr15_20793135   Sample    C    T        0      0        2 
  15 chr15_20799599     AAsi    A    C        0      0        2 
  15 chr15_20799599     AKia    A    C        0      0        2 
  15 chr15_20799599     AOna    A    C        0      0        2 
  15 chr15_20799599     ASom    A    C        0      0        2 
  15 chr15_20799599     HCab    A    C        0      0        2 
  15 chr15_20799599     HPrz    A    C        0      0        2 
  15 chr15_20799599     ZBoe    A    C        0      0        2 
  15 chr15_20799599     ZGre    A    C        0      0        2 
  15 chr15_20799599     ZHar    A    C        1      2        2 
  15 chr15_20799599   Sample    A    C        0      0        2 
  15 chr15_20800897     AAsi    G    C        0      0        2 
  15 chr15_20800897     AKia    G    C        0      0        2 
  15 chr15_20800897     AOna    G    C        0      0        2 
  15 chr15_20800897     ASom    G    C        0      0        2 
  15 chr15_20800897     HCab    G    C        1      2        2 
  15 chr15_20800897     HPrz    G    C        1      2        2 
  15 chr15_20800897     ZBoe    G    C        0      0        2 
  15 chr15_20800897     ZGre    G    C        0      0        2 
  15 chr15_20800897     ZHar    G    C        0      0        2 
  15 chr15_20800897   Sample    G    C        0      0        2 
  15 chr15_20814838     AAsi    T    A        0      0        2 
  15 chr15_20814838     AKia    T    A        1      2        2 
  15 chr15_20814838     AOna    T    A        0      0        2 
  15 chr15_20814838     ASom    T    A        0      0        2 
  15 chr15_20814838     HCab    T    A        0      0        2 
  15 chr15_20814838     HPrz    T    A        0      0        2 
  15 chr15_20814838     ZBoe    T    A        0      0        2 
  15 chr15_20814838     ZGre    T    A        0      0        2 
  15 chr15_20814838     ZHar    T    A        0      0        2 
  15 chr15_20814838   Sample    T    A        0      0        2 
  15 chr15_20825537     AAsi    G    A        0      0        2 
  15 chr15_20825537     AKia    G    A        0      0        2 
  15 chr15_20825537     AOna    G    A        1      2        2 
  15 chr15_20825537     ASom    G    A        0      0        2 
  15 chr15_20825537     HCab    G    A        0      0        2 
  15 chr15_20825537     HPrz    G    A        0      0        2 
  15 chr15_20825537     ZBoe    G    A        0      0        2 
  15 chr15_20825537     ZGre    G    A        0      0        2 
  15 chr15_20825537     ZHar    G    A        0      0        2 
  15 chr15_20825537   Sample    G    A        0      0        2 
  15 chr15_20828020     AAsi    G    A        0      0        2 
  15 chr15_20828020     AKia    G    A        0      0        2 
  15 chr15_20828020     AOna    G    A        0      0        2 
  15 chr15_20828020     ASom    G    A        0      0        2 
  15 chr15_20828020     HCab    G    A        0      0        2 
  15 chr15_20828020     HPrz    G    A        0      0        2 
  15 chr15_20828020     ZBoe    G    A        0      0        2 
  15 chr15_20828020     ZGre    G    A        0      0        2 
  15 chr15_20828020     ZHar    G    A        1      2        2 
  15 chr15_20828020   Sample    G    A        0      0        2 
  15 chr15_20831996     AAsi    A    T        0      0        2 
  15 chr15_20831996     AKia    A    T        0      0        2 
  15 chr15_20831996     AOna    A    T        0      0        2 
  15 chr15_20831996     ASom    A    T        0      0        2 
  15 chr15_20831996     HCab    A    T        1      2        2 
  15 chr15_20831996     HPrz    A    T        1      2        2 
  15 chr15_20831996     ZBoe    A    T        0      0        2 
  15 chr15_20831996     ZGre    A    T        0      0        2 
  15 chr15_20831996     ZHar    A    T        0      0        2 
  15 chr15_20831996   Sample    A    T        0      0        2 
  15 chr15_20832730     AAsi    C    T        0      0        2 
  15 chr15_20832730     AKia    C    T        0      0        2 
  15 chr15_20832730     AOna    C    T        0      0        2 
  15 chr15_20832730     ASom    C    T        0      0        2 
  15 chr15_20832730     HCab    C    T        0      0        2 
  15 chr15_20832730     HPrz    C    T        0      0        2 
  15 chr15_20832730     ZBoe    C    T      0.5      1        2 
  15 chr15_20832730     ZGre    C    T        0      0        2 
  15 chr15_20832730     ZHar    C    T        0      0        2 
  15 chr15_20832730   Sample    C    T        0      0        2 
  15 chr15_20837145     AAsi    A    G        0      0        2 
  15 chr15_20837145     AKia    A    G        0      0        2 
  15 chr15_20837145     AOna    A    G        0      0        2 
  15 chr15_20837145     ASom    A    G        0      0        2 
  15 chr15_20837145     HCab    A    G        0      0        2 
  15 chr15_20837145     HPrz    A    G        0      0        2 
  15 chr15_20837145     ZBoe    A    G      0.5      1        2 
  15 chr15_20837145     ZGre    A    G        0      0        2 
  15 chr15_20837145     ZHar    A    G        0      0        2 
  15 chr15_20837145   Sample    A    G        0      0        2 
  15 chr15_20840297     AAsi    C    T        0      0        2 
  15 chr15_20840297     AKia    C    T        0      0        2 
  15 chr15_20840297     AOna    C    T      0.5      1        2 
  15 chr15_20840297     ASom    C    T        0      0        2 
  15 chr15_20840297     HCab    C    T        0      0        2 
  15 chr15_20840297     HPrz    C    T        0      0        2 
  15 chr15_20840297     ZBoe    C    T        0      0        2 
  15 chr15_20840297     ZGre    C    T        0      0        2 
  15 chr15_20840297     ZHar    C    T        0      0        2 
  15 chr15_20840297   Sample    C    T        0      0        2 
  15 chr15_20849466     AAsi    A    G        0      0        2 
  15 chr15_20849466     AKia    A    G        0      0        2 
  15 chr15_20849466     AOna    A    G        0      0        2 
  15 chr15_20849466     ASom    A    G        0      0        2 
  15 chr15_20849466     HCab    A    G        0      0        2 
  15 chr15_20849466     HPrz    A    G        0      0        2 
  15 chr15_20849466     ZBoe    A    G        0      0        2 
  15 chr15_20849466     ZGre    A    G        0      0        2 
  15 chr15_20849466     ZHar    A    G      0.5      1        2 
  15 chr15_20849466   Sample    A    G        0      0        2 
  15 chr15_20875081     AAsi    T    C        0      0        2 
  15 chr15_20875081     AKia    T    C      0.5      1        2 
  15 chr15_20875081     AOna    T    C      0.5      1        2 
  15 chr15_20875081     ASom    T    C        0      0        2 
  15 chr15_20875081     HCab    T    C        0      0        2 
  15 chr15_20875081     HPrz    T    C        0      0        2 
  15 chr15_20875081     ZBoe    T    C        0      0        2 
  15 chr15_20875081     ZGre    T    C        0      0        2 
  15 chr15_20875081     ZHar    T    C        0      0        2 
  15 chr15_20875081   Sample    T    C        0      0        2 
  15 chr15_20876649     AAsi    C    A        0      0        2 
  15 chr15_20876649     AKia    C    A        0      0        2 
  15 chr15_20876649     AOna    C    A        0      0        2 
  15 chr15_20876649     ASom    C    A        0      0        2 
  15 chr15_20876649     HCab    C    A        1      2        2 
  15 chr15_20876649     HPrz    C    A        1      2        2 
  15 chr15_20876649     ZBoe    C    A        0      0        2 
  15 chr15_20876649     ZGre    C    A        0      0        2 
  15 chr15_20876649     ZHar    C    A        0      0        2 
  15 chr15_20876649   Sample    C    A        0      0        2 
  15 chr15_20896635     AAsi    T    C        0      0        2 
  15 chr15_20896635     AKia    T    C        0      0        2 
  15 chr15_20896635     AOna    T    C        0      0        2 
  15 chr15_20896635     ASom    T    C        0      0        2 
  15 chr15_20896635     HCab    T    C        1      2        2 
  15 chr15_20896635     HPrz    T    C        1      2        2 
  15 chr15_20896635     ZBoe    T    C        1      2        2 
  15 chr15_20896635     ZGre    T    C        0      0        2 
  15 chr15_20896635     ZHar    T    C        0      0        2 
  15 chr15_20896635   Sample    T    C        0      0        2 
  15 chr15_20902530     AAsi    C    A        0      0        2 
  15 chr15_20902530     AKia    C    A        0      0        2 
  15 chr15_20902530     AOna    C    A        0      0        2 
  15 chr15_20902530     ASom    C    A        0      0        2 
  15 chr15_20902530     HCab    C    A        1      2        2 
  15 chr15_20902530     HPrz    C    A        1      2        2 
  15 chr15_20902530     ZBoe    C    A        0      0        2 
  15 chr15_20902530     ZGre    C    A        0      0        2 
  15 chr15_20902530     ZHar    C    A        0      0        2 
  15 chr15_20902530   Sample    C    A        0      0        2 
  15 chr15_20904846     AAsi    C    G      0.5      1        2 
  15 chr15_20904846     AKia    C    G        0      0        2 
  15 chr15_20904846     AOna    C    G        0      0        2 
  15 chr15_20904846     ASom    C    G        0      0        2 
  15 chr15_20904846     HCab    C    G        0      0        2 
  15 chr15_20904846     HPrz    C    G        0      0        2 
  15 chr15_20904846     ZBoe    C    G        0      0        2 
  15 chr15_20904846     ZGre    C    G        0      0        2 
  15 chr15_20904846     ZHar    C    G        0      0        2 
  15 chr15_20904846   Sample    C    G        0      0        2 
  15 chr15_20907397     AAsi    C    A        0      0        2 
  15 chr15_20907397     AKia    C    A        0      0        2 
  15 chr15_20907397     AOna    C    A        0      0        2 
  15 chr15_20907397     ASom    C    A        0      0        2 
  15 chr15_20907397     HCab    C    A        0      0        2 
  15 chr15_20907397     HPrz    C    A        0      0        2 
  15 chr15_20907397     ZBoe    C    A      0.5      1        2 
  15 chr15_20907397     ZGre    C    A        0      0        2 
  15 chr15_20907397     ZHar    C    A        0      0        2 
  15 chr15_20907397   Sample    C    A        0      0        2 
  15 chr15_20908114     AAsi    G    C        0      0        2 
  15 chr15_20908114     AKia    G    C      0.5      1        2 
  15 chr15_20908114     AOna    G    C        0      0        2 
  15 chr15_20908114     ASom    G    C        0      0        2 
  15 chr15_20908114     HCab    G    C        0      0        2 
  15 chr15_20908114     HPrz    G    C        0      0        2 
  15 chr15_20908114     ZBoe    G    C        0      0        2 
  15 chr15_20908114     ZGre    G    C        0      0        2 
  15 chr15_20908114     ZHar    G    C        0      0        2 
  15 chr15_20908114   Sample    G    C        0      0        2 
  15 chr15_20914696     AAsi    C    G        0      0        2 
  15 chr15_20914696     AKia    C    G        0      0        2 
  15 chr15_20914696     AOna    C    G        0      0        2 
  15 chr15_20914696     ASom    C    G        0      0        2 
  15 chr15_20914696     HCab    C    G        0      0        2 
  15 chr15_20914696     HPrz    C    G        0      0        2 
  15 chr15_20914696     ZBoe    C    G      0.5      1        2 
  15 chr15_20914696     ZGre    C    G        0      0        2 
  15 chr15_20914696     ZHar    C    G        0      0        2 
  15 chr15_20914696   Sample    C    G        0      0        2 
  15 chr15_20922335     AAsi    T    C        0      0        2 
  15 chr15_20922335     AKia    T    C        0      0        2 
  15 chr15_20922335     AOna    T    C        0      0        2 
  15 chr15_20922335     ASom    T    C        0      0        2 
  15 chr15_20922335     HCab    T    C        1      2        2 
  15 chr15_20922335     HPrz    T    C        1      2        2 
  15 chr15_20922335     ZBoe    T    C        0      0        2 
  15 chr15_20922335     ZGre    T    C        0      0        2 
  15 chr15_20922335     ZHar    T    C        0      0        2 
  15 chr15_20922335   Sample    T    C        0      0        2 
  15 chr15_20924381     AAsi    G    C        0      0        2 
  15 chr15_20924381     AKia    G    C        0      0        2 
  15 chr15_20924381     AOna    G    C        0      0        2 
  15 chr15_20924381     ASom    G    C      0.5      1        2 
  15 chr15_20924381     HCab    G    C        0      0        2 
  15 chr15_20924381     HPrz    G    C        0      0        2 
  15 chr15_20924381     ZBoe    G    C        0      0        2 
  15 chr15_20924381     ZGre    G    C        0      0        2 
  15 chr15_20924381     ZHar    G    C        0      0        2 
  15 chr15_20924381   Sample    G    C        0      0        2 
  15 chr15_20926215     AAsi    A    G        0      0        2 
  15 chr15_20926215     AKia    A    G        0      0        2 
  15 chr15_20926215     AOna    A    G        0      0        2 
  15 chr15_20926215     ASom    A    G        0      0        2 
  15 chr15_20926215     HCab    A    G      0.5      1        2 
  15 chr15_20926215     HPrz    A    G        0      0        2 
  15 chr15_20926215     ZBoe    A    G        0      0        2 
  15 chr15_20926215     ZGre    A    G        0      0        2 
  15 chr15_20926215     ZHar    A    G        0      0        2 
  15 chr15_20926215   Sample    A    G        0      0        2 
  15 chr15_20954329     AAsi    G    A        0      0        2 
  15 chr15_20954329     AKia    G    A        0      0        2 
  15 chr15_20954329     AOna    G    A        1      2        2 
  15 chr15_20954329     ASom    G    A        0      0        2 
  15 chr15_20954329     HCab    G    A        0      0        2 
  15 chr15_20954329     HPrz    G    A        0      0        2 
  15 chr15_20954329     ZBoe    G    A        0      0        2 
  15 chr15_20954329     ZGre    G    A        0      0        2 
  15 chr15_20954329     ZHar    G    A        0      0        2 
  15 chr15_20954329   Sample    G    A        0      0        2 
  15 chr15_20954703     AAsi    A    G        1      2        2 
  15 chr15_20954703     AKia    A    G        0      0        2 
  15 chr15_20954703     AOna    A    G        0      0        2 
  15 chr15_20954703     ASom    A    G        0      0        2 
  15 chr15_20954703     HCab    A    G        0      0        2 
  15 chr15_20954703     HPrz    A    G        0      0        2 
  15 chr15_20954703     ZBoe    A    G        0      0        2 
  15 chr15_20954703     ZGre    A    G        0      0        2 
  15 chr15_20954703     ZHar    A    G        0      0        2 
  15 chr15_20954703   Sample    A    G        1      2        2 
  15 chr15_20954892     AAsi    G    A        0      0        2 
  15 chr15_20954892     AKia    G    A        0      0        2 
  15 chr15_20954892     AOna    G    A        0      0        2 
  15 chr15_20954892     ASom    G    A        0      0        2 
  15 chr15_20954892     HCab    G    A        1      2        2 
  15 chr15_20954892     HPrz    G    A        1      2        2 
  15 chr15_20954892     ZBoe    G    A        1      2        2 
  15 chr15_20954892     ZGre    G    A        0      0        2 
  15 chr15_20954892     ZHar    G    A        1      2        2 
  15 chr15_20954892   Sample    G    A        0      0        2 
  15 chr15_20958897     AAsi    A    G        0      0        2 
  15 chr15_20958897     AKia    A    G        0      0        2 
  15 chr15_20958897     AOna    A    G      0.5      1        2 
  15 chr15_20958897     ASom    A    G        0      0        2 
  15 chr15_20958897     HCab    A    G        0      0        2 
  15 chr15_20958897     HPrz    A    G        0      0        2 
  15 chr15_20958897     ZBoe    A    G        0      0        2 
  15 chr15_20958897     ZGre    A    G        0      0        2 
  15 chr15_20958897     ZHar    A    G        0      0        2 
  15 chr15_20958897   Sample    A    G        0      0        2 
  15 chr15_20962684     AAsi    C    T        1      2        2 
  15 chr15_20962684     AKia    C    T        0      0        2 
  15 chr15_20962684     AOna    C    T        0      0        2 
  15 chr15_20962684     ASom    C    T        0      0        2 
  15 chr15_20962684     HCab    C    T        0      0        2 
  15 chr15_20962684     HPrz    C    T        0      0        2 
  15 chr15_20962684     ZBoe    C    T        0      0        2 
  15 chr15_20962684     ZGre    C    T        0      0        2 
  15 chr15_20962684     ZHar    C    T        0      0        2 
  15 chr15_20962684   Sample    C    T        1      2        2 
  15 chr15_20963258     AAsi    A    T        0      0        2 
  15 chr15_20963258     AKia    A    T        1      2        2 
  15 chr15_20963258     AOna    A    T        0      0        2 
  15 chr15_20963258     ASom    A    T        0      0        2 
  15 chr15_20963258     HCab    A    T        0      0        2 
  15 chr15_20963258     HPrz    A    T        0      0        2 
  15 chr15_20963258     ZBoe    A    T        0      0        2 
  15 chr15_20963258     ZGre    A    T        0      0        2 
  15 chr15_20963258     ZHar    A    T        0      0        2 
  15 chr15_20963258   Sample    A    T        0      0        2 
  15 chr15_20964628     AAsi    C    T        0      0        2 
  15 chr15_20964628     AKia    C    T        0      0        2 
  15 chr15_20964628     AOna    C    T      0.5      1        2 
  15 chr15_20964628     ASom    C    T        0      0        2 
  15 chr15_20964628     HCab    C    T        0      0        2 
  15 chr15_20964628     HPrz    C    T        0      0        2 
  15 chr15_20964628     ZBoe    C    T        0      0        2 
  15 chr15_20964628     ZGre    C    T        0      0        2 
  15 chr15_20964628     ZHar    C    T        0      0        2 
  15 chr15_20964628   Sample    C    T        0      0        2 
  15 chr15_20968888     AAsi    C    T        0      0        2 
  15 chr15_20968888     AKia    C    T        0      0        2 
  15 chr15_20968888     AOna    C    T        0      0        2 
  15 chr15_20968888     ASom    C    T        0      0        2 
  15 chr15_20968888     HCab    C    T        0      0        2 
  15 chr15_20968888     HPrz    C    T        0      0        2 
  15 chr15_20968888     ZBoe    C    T        1      2        2 
  15 chr15_20968888     ZGre    C    T        0      0        2 
  15 chr15_20968888     ZHar    C    T        0      0        2 
  15 chr15_20968888   Sample    C    T        0      0        2 
  15 chr15_20978095     AAsi    T    C        0      0        2 
  15 chr15_20978095     AKia    T    C        0      0        2 
  15 chr15_20978095     AOna    T    C      0.5      1        2 
  15 chr15_20978095     ASom    T    C        0      0        2 
  15 chr15_20978095     HCab    T    C        0      0        2 
  15 chr15_20978095     HPrz    T    C        0      0        2 
  15 chr15_20978095     ZBoe    T    C        0      0        2 
  15 chr15_20978095     ZGre    T    C        0      0        2 
  15 chr15_20978095     ZHar    T    C        0      0        2 
  15 chr15_20978095   Sample    T    C        0      0        2 
  15 chr15_20978149     AAsi    C    T        0      0        2 
  15 chr15_20978149     AKia    C    T        1      2        2 
  15 chr15_20978149     AOna    C    T      0.5      1        2 
  15 chr15_20978149     ASom    C    T        0      0        2 
  15 chr15_20978149     HCab    C    T        0      0        2 
  15 chr15_20978149     HPrz    C    T        0      0        2 
  15 chr15_20978149     ZBoe    C    T        0      0        2 
  15 chr15_20978149     ZGre    C    T        0      0        2 
  15 chr15_20978149     ZHar    C    T        0      0        2 
  15 chr15_20978149   Sample    C    T        0      0        2 
  15 chr15_20980078     AAsi    C    T        0      0        2 
  15 chr15_20980078     AKia    C    T        0      0        2 
  15 chr15_20980078     AOna    C    T        0      0        2 
  15 chr15_20980078     ASom    C    T        0      0        2 
  15 chr15_20980078     HCab    C    T        0      0        2 
  15 chr15_20980078     HPrz    C    T      0.5      1        2 
  15 chr15_20980078     ZBoe    C    T        0      0        2 
  15 chr15_20980078     ZGre    C    T        0      0        2 
  15 chr15_20980078     ZHar    C    T        0      0        2 
  15 chr15_20980078   Sample    C    T        0      0        2 
  15 chr15_20983462     AAsi    T    C        1      2        2 
  15 chr15_20983462     AKia    T    C        0      0        2 
  15 chr15_20983462     AOna    T    C        0      0        2 
  15 chr15_20983462     ASom    T    C      0.5      1        2 
  15 chr15_20983462     HCab    T    C        0      0        2 
  15 chr15_20983462     HPrz    T    C        0      0        2 
  15 chr15_20983462     ZBoe    T    C        0      0        2 
  15 chr15_20983462     ZGre    T    C        0      0        2 
  15 chr15_20983462     ZHar    T    C        0      0        2 
  15 chr15_20983462   Sample    T    C        1      2        2 
  15 chr15_20995696     AAsi    G    C        0      0        2 
  15 chr15_20995696     AKia    G    C        0      0        2 
  15 chr15_20995696     AOna    G    C      0.5      1        2 
  15 chr15_20995696     ASom    G    C        0      0        2 
  15 chr15_20995696     HCab    G    C        0      0        2 
  15 chr15_20995696     HPrz    G    C        0      0        2 
  15 chr15_20995696     ZBoe    G    C        0      0        2 
  15 chr15_20995696     ZGre    G    C        0      0        2 
  15 chr15_20995696     ZHar    G    C        0      0        2 
  15 chr15_20995696   Sample    G    C        0      0        2 
  15 chr15_21001780     AAsi    C    T        0      0        2 
  15 chr15_21001780     AKia    C    T        1      2        2 
  15 chr15_21001780     AOna    C    T        1      2        2 
  15 chr15_21001780     ASom    C    T        0      0        2 
  15 chr15_21001780     HCab    C    T        0      0        2 
  15 chr15_21001780     HPrz    C    T        0      0        2 
  15 chr15_21001780     ZBoe    C    T        0      0        2 
  15 chr15_21001780     ZGre    C    T        0      0        2 
  15 chr15_21001780     ZHar    C    T        0      0        2 
  15 chr15_21001780   Sample    C    T        0      0        2 
  15 chr15_21006844     AAsi    C    T        1      2        2 
  15 chr15_21006844     AKia    C    T        0      0        2 
  15 chr15_21006844     AOna    C    T        0      0        2 
  15 chr15_21006844     ASom    C    T        1      2        2 
  15 chr15_21006844     HCab    C    T        0      0        2 
  15 chr15_21006844     HPrz    C    T        0      0        2 
  15 chr15_21006844     ZBoe    C    T        0      0        2 
  15 chr15_21006844     ZGre    C    T        0      0        2 
  15 chr15_21006844     ZHar    C    T        0      0        2 
  15 chr15_21006844   Sample    C    T        1      2        2 
  15 chr15_21017273     AAsi    A    T        0      0        2 
  15 chr15_21017273     AKia    A    T        0      0        2 
  15 chr15_21017273     AOna    A    T        0      0        2 
  15 chr15_21017273     ASom    A    T        0      0        2 
  15 chr15_21017273     HCab    A    T        1      2        2 
  15 chr15_21017273     HPrz    A    T        1      2        2 
  15 chr15_21017273     ZBoe    A    T        0      0        2 
  15 chr15_21017273     ZGre    A    T        0      0        2 
  15 chr15_21017273     ZHar    A    T        0      0        2 
  15 chr15_21017273   Sample    A    T        0      0        2 
  15 chr15_21029241     AAsi    C    T        0      0        2 
  15 chr15_21029241     AKia    C    T        0      0        2 
  15 chr15_21029241     AOna    C    T        0      0        2 
  15 chr15_21029241     ASom    C    T        0      0        2 
  15 chr15_21029241     HCab    C    T        0      0        2 
  15 chr15_21029241     HPrz    C    T      0.5      1        2 
  15 chr15_21029241     ZBoe    C    T        0      0        2 
  15 chr15_21029241     ZGre    C    T        0      0        2 
  15 chr15_21029241     ZHar    C    T        0      0        2 
  15 chr15_21029241   Sample    C    T        0      0        2 
  15 chr15_21036294     AAsi    G    A        0      0        2 
  15 chr15_21036294     AKia    G    A      0.5      1        2 
  15 chr15_21036294     AOna    G    A        0      0        2 
  15 chr15_21036294     ASom    G    A        0      0        2 
  15 chr15_21036294     HCab    G    A        0      0        2 
  15 chr15_21036294     HPrz    G    A        0      0        2 
  15 chr15_21036294     ZBoe    G    A        0      0        2 
  15 chr15_21036294     ZGre    G    A        0      0        2 
  15 chr15_21036294     ZHar    G    A        0      0        2 
  15 chr15_21036294   Sample    G    A        0      0        2 
  15 chr15_21037446     AAsi    T    G        0      0        2 
  15 chr15_21037446     AKia    T    G        0      0        2 
  15 chr15_21037446     AOna    T    G        0      0        2 
  15 chr15_21037446     ASom    T    G        0      0        2 
  15 chr15_21037446     HCab    T    G        0      0        2 
  15 chr15_21037446     HPrz    T    G        0      0        2 
  15 chr15_21037446     ZBoe    T    G        0      0        2 
  15 chr15_21037446     ZGre    T    G        0      0        2 
  15 chr15_21037446     ZHar    T    G      0.5      1        2 
  15 chr15_21037446   Sample    T    G        0      0        2 
  15 chr15_21041200     AAsi    C    T        0      0        2 
  15 chr15_21041200     AKia    C    T        0      0        2 
  15 chr15_21041200     AOna    C    T        0      0        2 
  15 chr15_21041200     ASom    C    T        0      0        2 
  15 chr15_21041200     HCab    C    T        0      0        2 
  15 chr15_21041200     HPrz    C    T        0      0        2 
  15 chr15_21041200     ZBoe    C    T        0      0        2 
  15 chr15_21041200     ZGre    C    T        0      0        2 
  15 chr15_21041200     ZHar    C    T        1      2        2 
  15 chr15_21041200   Sample    C    T        0      0        2 
  15 chr15_21046600     AAsi    C    A        1      2        2 
  15 chr15_21046600     AKia    C    A        0      0        2 
  15 chr15_21046600     AOna    C    A        0      0        2 
  15 chr15_21046600     ASom    C    A      0.5      1        2 
  15 chr15_21046600     HCab    C    A        0      0        2 
  15 chr15_21046600     HPrz    C    A        0      0        2 
  15 chr15_21046600     ZBoe    C    A        0      0        2 
  15 chr15_21046600     ZGre    C    A        0      0        2 
  15 chr15_21046600     ZHar    C    A        0      0        2 
  15 chr15_21046600   Sample    C    A        1      2        2 
  15 chr15_21057979     AAsi    G    A        0      0        2 
  15 chr15_21057979     AKia    G    A        0      0        2 
  15 chr15_21057979     AOna    G    A        1      2        2 
  15 chr15_21057979     ASom    G    A        0      0        2 
  15 chr15_21057979     HCab    G    A        0      0        2 
  15 chr15_21057979     HPrz    G    A        0      0        2 
  15 chr15_21057979     ZBoe    G    A        0      0        2 
  15 chr15_21057979     ZGre    G    A        0      0        2 
  15 chr15_21057979     ZHar    G    A        0      0        2 
  15 chr15_21057979   Sample    G    A        0      0        2 
  15 chr15_21065178     AAsi    T    A        0      0        2 
  15 chr15_21065178     AKia    T    A        0      0        2 
  15 chr15_21065178     AOna    T    A        1      2        2 
  15 chr15_21065178     ASom    T    A        0      0        2 
  15 chr15_21065178     HCab    T    A        0      0        2 
  15 chr15_21065178     HPrz    T    A        0      0        2 
  15 chr15_21065178     ZBoe    T    A        0      0        2 
  15 chr15_21065178     ZGre    T    A        0      0        2 
  15 chr15_21065178     ZHar    T    A        0      0        2 
  15 chr15_21065178   Sample    T    A        0      0        2 
  15 chr15_21073158     AAsi    C    T        0      0        2 
  15 chr15_21073158     AKia    C    T      0.5      1        2 
  15 chr15_21073158     AOna    C    T        0      0        2 
  15 chr15_21073158     ASom    C    T        0      0        2 
  15 chr15_21073158     HCab    C    T        0      0        2 
  15 chr15_21073158     HPrz    C    T        0      0        2 
  15 chr15_21073158     ZBoe    C    T        0      0        2 
  15 chr15_21073158     ZGre    C    T        0      0        2 
  15 chr15_21073158     ZHar    C    T        0      0        2 
  15 chr15_21073158   Sample    C    T        0      0        2 
  15 chr15_21106808     AAsi    G    T        0      0        2 
  15 chr15_21106808     AKia    G    T        0      0        2 
  15 chr15_21106808     AOna    G    T        0      0        2 
  15 chr15_21106808     ASom    G    T      0.5      1        2 
  15 chr15_21106808     HCab    G    T        0      0        2 
  15 chr15_21106808     HPrz    G    T        0      0        2 
  15 chr15_21106808     ZBoe    G    T        0      0        2 
  15 chr15_21106808     ZGre    G    T        0      0        2 
  15 chr15_21106808     ZHar    G    T        0      0        2 
  15 chr15_21106808   Sample    G    T        0      0        2 
  15 chr15_21115782     AAsi    G    T        0      0        2 
  15 chr15_21115782     AKia    G    T        0      0        2 
  15 chr15_21115782     AOna    G    T        0      0        2 
  15 chr15_21115782     ASom    G    T        0      0        2 
  15 chr15_21115782     HCab    G    T        0      0        2 
  15 chr15_21115782     HPrz    G    T      0.5      1        2 
  15 chr15_21115782     ZBoe    G    T        0      0        2 
  15 chr15_21115782     ZGre    G    T        0      0        2 
  15 chr15_21115782     ZHar    G    T        0      0        2 
  15 chr15_21115782   Sample    G    T        0      0        2 
  15 chr15_21115821     AAsi    C    T        0      0        2 
  15 chr15_21115821     AKia    C    T        0      0        2 
  15 chr15_21115821     AOna    C    T        0      0        2 
  15 chr15_21115821     ASom    C    T        0      0        2 
  15 chr15_21115821     HCab    C    T        1      2        2 
  15 chr15_21115821     HPrz    C    T        1      2        2 
  15 chr15_21115821     ZBoe    C    T        0      0        2 
  15 chr15_21115821     ZGre    C    T        0      0        2 
  15 chr15_21115821     ZHar    C    T        0      0        2 
  15 chr15_21115821   Sample    C    T        0      0        2 
  15 chr15_21125057     AAsi    T    G        0      0        2 
  15 chr15_21125057     AKia    T    G        0      0        2 
  15 chr15_21125057     AOna    T    G        0      0        2 
  15 chr15_21125057     ASom    T    G        0      0        2 
  15 chr15_21125057     HCab    T    G        0      0        2 
  15 chr15_21125057     HPrz    T    G        0      0        2 
  15 chr15_21125057     ZBoe    T    G      0.5      1        2 
  15 chr15_21125057     ZGre    T    G        0      0        2 
  15 chr15_21125057     ZHar    T    G        0      0        2 
  15 chr15_21125057   Sample    T    G        0      0        2 
  15 chr15_21132258     AAsi    T    C        0      0        2 
  15 chr15_21132258     AKia    T    C      0.5      1        2 
  15 chr15_21132258     AOna    T    C        0      0        2 
  15 chr15_21132258     ASom    T    C        0      0        2 
  15 chr15_21132258     HCab    T    C        0      0        2 
  15 chr15_21132258     HPrz    T    C        0      0        2 
  15 chr15_21132258     ZBoe    T    C        0      0        2 
  15 chr15_21132258     ZGre    T    C        0      0        2 
  15 chr15_21132258     ZHar    T    C        0      0        2 
  15 chr15_21132258   Sample    T    C        0      0        2 
  15 chr15_21140522     AAsi    T    C        0      0        2 
  15 chr15_21140522     AKia    T    C        0      0        2 
  15 chr15_21140522     AOna    T    C        0      0        2 
  15 chr15_21140522     ASom    T    C        0      0        2 
  15 chr15_21140522     HCab    T    C        0      0        2 
  15 chr15_21140522     HPrz    T    C        0      0        2 
  15 chr15_21140522     ZBoe    T    C        0      0        2 
  15 chr15_21140522     ZGre    T    C        1      2        2 
  15 chr15_21140522     ZHar    T    C        0      0        2 
  15 chr15_21140522   Sample    T    C        0      0        2 
  15 chr15_21148941     AAsi    T    C        0      0        2 
  15 chr15_21148941     AKia    T    C        0      0        2 
  15 chr15_21148941     AOna    T    C        0      0        2 
  15 chr15_21148941     ASom    T    C        0      0        2 
  15 chr15_21148941     HCab    T    C        1      2        2 
  15 chr15_21148941     HPrz    T    C        1      2        2 
  15 chr15_21148941     ZBoe    T    C        0      0        2 
  15 chr15_21148941     ZGre    T    C        0      0        2 
  15 chr15_21148941     ZHar    T    C        0      0        2 
  15 chr15_21148941   Sample    T    C        0      0        2 
  15 chr15_21153031     AAsi    A    G        0      0        2 
  15 chr15_21153031     AKia    A    G        0      0        2 
  15 chr15_21153031     AOna    A    G        0      0        2 
  15 chr15_21153031     ASom    A    G        0      0        2 
  15 chr15_21153031     HCab    A    G        0      0        2 
  15 chr15_21153031     HPrz    A    G        0      0        2 
  15 chr15_21153031     ZBoe    A    G      0.5      1        2 
  15 chr15_21153031     ZGre    A    G        0      0        2 
  15 chr15_21153031     ZHar    A    G        0      0        2 
  15 chr15_21153031   Sample    A    G        1      2        2 
  15 chr15_21161280     AAsi    T    C        0      0        2 
  15 chr15_21161280     AKia    T    C        0      0        2 
  15 chr15_21161280     AOna    T    C        0      0        2 
  15 chr15_21161280     ASom    T    C        0      0        2 
  15 chr15_21161280     HCab    T    C        1      2        2 
  15 chr15_21161280     HPrz    T    C        1      2        2 
  15 chr15_21161280     ZBoe    T    C        0      0        2 
  15 chr15_21161280     ZGre    T    C        0      0        2 
  15 chr15_21161280     ZHar    T    C        0      0        2 
  15 chr15_21161280   Sample    T    C        0      0        2 
  15 chr15_21161999     AAsi    A    T        0      0        2 
  15 chr15_21161999     AKia    A    T        0      0        2 
  15 chr15_21161999     AOna    A    T        0      0        2 
  15 chr15_21161999     ASom    A    T        0      0        2 
  15 chr15_21161999     HCab    A    T        0      0        2 
  15 chr15_21161999     HPrz    A    T        0      0        2 
  15 chr15_21161999     ZBoe    A    T        0      0        2 
  15 chr15_21161999     ZGre    A    T        1      2        2 
  15 chr15_21161999     ZHar    A    T        0      0        2 
  15 chr15_21161999   Sample    A    T        0      0        2 
  15 chr15_21168561     AAsi    C    T        0      0        2 
  15 chr15_21168561     AKia    C    T        0      0        2 
  15 chr15_21168561     AOna    C    T        0      0        2 
  15 chr15_21168561     ASom    C    T        0      0        2 
  15 chr15_21168561     HCab    C    T        0      0        2 
  15 chr15_21168561     HPrz    C    T        0      0        2 
  15 chr15_21168561     ZBoe    C    T        0      0        2 
  15 chr15_21168561     ZGre    C    T        0      0        2 
  15 chr15_21168561     ZHar    C    T        1      2        2 
  15 chr15_21168561   Sample    C    T        0      0        2 
  15 chr15_21169551     AAsi    C    G        0      0        2 
  15 chr15_21169551     AKia    C    G        0      0        2 
  15 chr15_21169551     AOna    C    G        0      0        2 
  15 chr15_21169551     ASom    C    G        0      0        2 
  15 chr15_21169551     HCab    C    G        0      0        2 
  15 chr15_21169551     HPrz    C    G        0      0        2 
  15 chr15_21169551     ZBoe    C    G        0      0        2 
  15 chr15_21169551     ZGre    C    G        1      2        2 
  15 chr15_21169551     ZHar    C    G        0      0        2 
  15 chr15_21169551   Sample    C    G        0      0        2 
  15 chr15_21175132     AAsi    C    T        0      0        2 
  15 chr15_21175132     AKia    C    T        0      0        2 
  15 chr15_21175132     AOna    C    T        0      0        2 
  15 chr15_21175132     ASom    C    T        0      0        2 
  15 chr15_21175132     HCab    C    T      0.5      1        2 
  15 chr15_21175132     HPrz    C    T        0      0        2 
  15 chr15_21175132     ZBoe    C    T        0      0        2 
  15 chr15_21175132     ZGre    C    T        0      0        2 
  15 chr15_21175132     ZHar    C    T        0      0        2 
  15 chr15_21175132   Sample    C    T        0      0        2 
  15 chr15_21180372     AAsi    T    C        1      2        2 
  15 chr15_21180372     AKia    T    C        0      0        2 
  15 chr15_21180372     AOna    T    C        0      0        2 
  15 chr15_21180372     ASom    T    C        1      2        2 
  15 chr15_21180372     HCab    T    C        0      0        2 
  15 chr15_21180372     HPrz    T    C        0      0        2 
  15 chr15_21180372     ZBoe    T    C        0      0        2 
  15 chr15_21180372     ZGre    T    C        0      0        2 
  15 chr15_21180372     ZHar    T    C        0      0        2 
  15 chr15_21180372   Sample    T    C        1      2        2 
  15 chr15_21183186     AAsi    G    A        0      0        2 
  15 chr15_21183186     AKia    G    A        1      2        2 
  15 chr15_21183186     AOna    G    A      0.5      1        2 
  15 chr15_21183186     ASom    G    A        0      0        2 
  15 chr15_21183186     HCab    G    A        0      0        2 
  15 chr15_21183186     HPrz    G    A        0      0        2 
  15 chr15_21183186     ZBoe    G    A        0      0        2 
  15 chr15_21183186     ZGre    G    A        0      0        2 
  15 chr15_21183186     ZHar    G    A        0      0        2 
  15 chr15_21183186   Sample    G    A        0      0        2 
  15 chr15_21190104     AAsi    A    G        0      0        2 
  15 chr15_21190104     AKia    A    G        0      0        2 
  15 chr15_21190104     AOna    A    G        0      0        2 
  15 chr15_21190104     ASom    A    G        0      0        2 
  15 chr15_21190104     HCab    A    G        0      0        2 
  15 chr15_21190104     HPrz    A    G        0      0        2 
  15 chr15_21190104     ZBoe    A    G      0.5      1        2 
  15 chr15_21190104     ZGre    A    G        0      0        2 
  15 chr15_21190104     ZHar    A    G        0      0        2 
  15 chr15_21190104   Sample    A    G        0      0        2 
  15 chr15_21195674     AAsi    A    G        1      2        2 
  15 chr15_21195674     AKia    A    G        0      0        2 
  15 chr15_21195674     AOna    A    G        0      0        2 
  15 chr15_21195674     ASom    A    G        1      2        2 
  15 chr15_21195674     HCab    A    G        0      0        2 
  15 chr15_21195674     HPrz    A    G        0      0        2 
  15 chr15_21195674     ZBoe    A    G        0      0        2 
  15 chr15_21195674     ZGre    A    G        0      0        2 
  15 chr15_21195674     ZHar    A    G        0      0        2 
  15 chr15_21195674   Sample    A    G        1      2        2 
  15 chr15_21195722     AAsi    G    C        0      0        2 
  15 chr15_21195722     AKia    G    C        0      0        2 
  15 chr15_21195722     AOna    G    C      0.5      1        2 
  15 chr15_21195722     ASom    G    C        0      0        2 
  15 chr15_21195722     HCab    G    C        0      0        2 
  15 chr15_21195722     HPrz    G    C        0      0        2 
  15 chr15_21195722     ZBoe    G    C        0      0        2 
  15 chr15_21195722     ZGre    G    C        0      0        2 
  15 chr15_21195722     ZHar    G    C        0      0        2 
  15 chr15_21195722   Sample    G    C        0      0        2 
  15 chr15_21198844     AAsi    T    C        0      0        2 
  15 chr15_21198844     AKia    T    C      0.5      1        2 
  15 chr15_21198844     AOna    T    C        0      0        2 
  15 chr15_21198844     ASom    T    C        0      0        2 
  15 chr15_21198844     HCab    T    C        0      0        2 
  15 chr15_21198844     HPrz    T    C        0      0        2 
  15 chr15_21198844     ZBoe    T    C        0      0        2 
  15 chr15_21198844     ZGre    T    C        0      0        2 
  15 chr15_21198844     ZHar    T    C        0      0        2 
  15 chr15_21198844   Sample    T    C        0      0        2 
  15 chr15_21201412     AAsi    G    T        0      0        2 
  15 chr15_21201412     AKia    G    T        0      0        2 
  15 chr15_21201412     AOna    G    T        0      0        2 
  15 chr15_21201412     ASom    G    T        0      0        2 
  15 chr15_21201412     HCab    G    T        0      0        2 
  15 chr15_21201412     HPrz    G    T        0      0        2 
  15 chr15_21201412     ZBoe    G    T        1      2        2 
  15 chr15_21201412     ZGre    G    T        0      0        2 
  15 chr15_21201412     ZHar    G    T        0      0        2 
  15 chr15_21201412   Sample    G    T        0      0        2 
  15 chr15_21216412     AAsi    G    A        1      2        2 
  15 chr15_21216412     AKia    G    A        0      0        2 
  15 chr15_21216412     AOna    G    A        0      0        2 
  15 chr15_21216412     ASom    G    A        1      2        2 
  15 chr15_21216412     HCab    G    A        0      0        2 
  15 chr15_21216412     HPrz    G    A        0      0        2 
  15 chr15_21216412     ZBoe    G    A        0      0        2 
  15 chr15_21216412     ZGre    G    A        0      0        2 
  15 chr15_21216412     ZHar    G    A        0      0        2 
  15 chr15_21216412   Sample    G    A        1      2        2 
  15 chr15_21220384     AAsi    C    T      0.5      1        2 
  15 chr15_21220384     AKia    C    T        1      2        2 
  15 chr15_21220384     AOna    C    T        0      0        2 
  15 chr15_21220384     ASom    C    T      0.5      1        2 
  15 chr15_21220384     HCab    C    T        0      0        2 
  15 chr15_21220384     HPrz    C    T        0      0        2 
  15 chr15_21220384     ZBoe    C    T        0      0        2 
  15 chr15_21220384     ZGre    C    T        0      0        2 
  15 chr15_21220384     ZHar    C    T        0      0        2 
  15 chr15_21220384   Sample    C    T        0      0        2 
  15 chr15_21228622     AAsi    G    A        1      2        2 
  15 chr15_21228622     AKia    G    A        0      0        2 
  15 chr15_21228622     AOna    G    A        0      0        2 
  15 chr15_21228622     ASom    G    A      0.5      1        2 
  15 chr15_21228622     HCab    G    A        0      0        2 
  15 chr15_21228622     HPrz    G    A        0      0        2 
  15 chr15_21228622     ZBoe    G    A        0      0        2 
  15 chr15_21228622     ZGre    G    A        0      0        2 
  15 chr15_21228622     ZHar    G    A        0      0        2 
  15 chr15_21228622   Sample    G    A        1      2        2 
  15 chr15_21238784     AAsi    G    A        0      0        2 
  15 chr15_21238784     AKia    G    A        0      0        2 
  15 chr15_21238784     AOna    G    A        0      0        2 
  15 chr15_21238784     ASom    G    A        0      0        2 
  15 chr15_21238784     HCab    G    A      0.5      1        2 
  15 chr15_21238784     HPrz    G    A        1      2        2 
  15 chr15_21238784     ZBoe    G    A        0      0        2 
  15 chr15_21238784     ZGre    G    A        0      0        2 
  15 chr15_21238784     ZHar    G    A        0      0        2 
  15 chr15_21238784   Sample    G    A        0      0        2 
  15 chr15_21249162     AAsi    A    G        0      0        2 
  15 chr15_21249162     AKia    A    G        0      0        2 
  15 chr15_21249162     AOna    A    G        0      0        2 
  15 chr15_21249162     ASom    A    G        0      0        2 
  15 chr15_21249162     HCab    A    G        0      0        2 
  15 chr15_21249162     HPrz    A    G        0      0        2 
  15 chr15_21249162     ZBoe    A    G        0      0        2 
  15 chr15_21249162     ZGre    A    G        0      0        2 
  15 chr15_21249162     ZHar    A    G      0.5      1        2 
  15 chr15_21249162   Sample    A    G        0      0        2 
  15 chr15_21263162     AAsi    A    G        0      0        2 
  15 chr15_21263162     AKia    A    G        0      0        2 
  15 chr15_21263162     AOna    A    G        0      0        2 
  15 chr15_21263162     ASom    A    G      0.5      1        2 
  15 chr15_21263162     HCab    A    G        0      0        2 
  15 chr15_21263162     HPrz    A    G        0      0        2 
  15 chr15_21263162     ZBoe    A    G        0      0        2 
  15 chr15_21263162     ZGre    A    G        0      0        2 
  15 chr15_21263162     ZHar    A    G        0      0        2 
  15 chr15_21263162   Sample    A    G        0      0        2 
  15 chr15_21266419     AAsi    A    G        0      0        2 
  15 chr15_21266419     AKia    A    G        0      0        2 
  15 chr15_21266419     AOna    A    G        0      0        2 
  15 chr15_21266419     ASom    A    G        0      0        2 
  15 chr15_21266419     HCab    A    G        0      0        2 
  15 chr15_21266419     HPrz    A    G        0      0        2 
  15 chr15_21266419     ZBoe    A    G        0      0        2 
  15 chr15_21266419     ZGre    A    G        0      0        2 
  15 chr15_21266419     ZHar    A    G      0.5      1        2 
  15 chr15_21266419   Sample    A    G        0      0        2 
  15 chr15_21279809     AAsi    C    T        0      0        2 
  15 chr15_21279809     AKia    C    T        0      0        2 
  15 chr15_21279809     AOna    C    T        0      0        2 
  15 chr15_21279809     ASom    C    T        0      0        2 
  15 chr15_21279809     HCab    C    T        1      2        2 
  15 chr15_21279809     HPrz    C    T        1      2        2 
  15 chr15_21279809     ZBoe    C    T        0      0        2 
  15 chr15_21279809     ZGre    C    T        0      0        2 
  15 chr15_21279809     ZHar    C    T        0      0        2 
  15 chr15_21279809   Sample    C    T        0      0        2 
  15 chr15_21281146     AAsi    C    T        0      0        2 
  15 chr15_21281146     AKia    C    T        0      0        2 
  15 chr15_21281146     AOna    C    T        0      0        2 
  15 chr15_21281146     ASom    C    T        0      0        2 
  15 chr15_21281146     HCab    C    T        0      0        2 
  15 chr15_21281146     HPrz    C    T        0      0        2 
  15 chr15_21281146     ZBoe    C    T        0      0        2 
  15 chr15_21281146     ZGre    C    T        0      0        2 
  15 chr15_21281146     ZHar    C    T      0.5      1        2 
  15 chr15_21281146   Sample    C    T        0      0        2 
  15 chr15_21292475     AAsi    T    G        0      0        2 
  15 chr15_21292475     AKia    T    G        0      0        2 
  15 chr15_21292475     AOna    T    G        0      0        2 
  15 chr15_21292475     ASom    T    G        0      0        2 
  15 chr15_21292475     HCab    T    G        0      0        2 
  15 chr15_21292475     HPrz    T    G        0      0        2 
  15 chr15_21292475     ZBoe    T    G        1      2        2 
  15 chr15_21292475     ZGre    T    G        0      0        2 
  15 chr15_21292475     ZHar    T    G        0      0        2 
  15 chr15_21292475   Sample    T    G        0      0        2 
  15 chr15_21299267     AAsi    T    C        0      0        2 
  15 chr15_21299267     AKia    T    C        0      0        2 
  15 chr15_21299267     AOna    T    C        0      0        2 
  15 chr15_21299267     ASom    T    C        0      0        2 
  15 chr15_21299267     HCab    T    C        1      2        2 
  15 chr15_21299267     HPrz    T    C        0      0        2 
  15 chr15_21299267     ZBoe    T    C        0      0        2 
  15 chr15_21299267     ZGre    T    C        0      0        2 
  15 chr15_21299267     ZHar    T    C        0      0        2 
  15 chr15_21299267   Sample    T    C        0      0        2 
  15 chr15_21300323     AAsi    G    A        0      0        2 
  15 chr15_21300323     AKia    G    A      0.5      1        2 
  15 chr15_21300323     AOna    G    A        0      0        2 
  15 chr15_21300323     ASom    G    A        0      0        2 
  15 chr15_21300323     HCab    G    A        0      0        2 
  15 chr15_21300323     HPrz    G    A        0      0        2 
  15 chr15_21300323     ZBoe    G    A        0      0        2 
  15 chr15_21300323     ZGre    G    A        0      0        2 
  15 chr15_21300323     ZHar    G    A        0      0        2 
  15 chr15_21300323   Sample    G    A        0      0        2 
  15 chr15_21308898     AAsi    T    A        0      0        2 
  15 chr15_21308898     AKia    T    A        0      0        2 
  15 chr15_21308898     AOna    T    A      0.5      1        2 
  15 chr15_21308898     ASom    T    A        0      0        2 
  15 chr15_21308898     HCab    T    A        0      0        2 
  15 chr15_21308898     HPrz    T    A        0      0        2 
  15 chr15_21308898     ZBoe    T    A        0      0        2 
  15 chr15_21308898     ZGre    T    A        0      0        2 
  15 chr15_21308898     ZHar    T    A        0      0        2 
  15 chr15_21308898   Sample    T    A        0      0        2 
  15 chr15_21310357     AAsi    C    G        1      2        2 
  15 chr15_21310357     AKia    C    G        0      0        2 
  15 chr15_21310357     AOna    C    G        0      0        2 
  15 chr15_21310357     ASom    C    G        1      2        2 
  15 chr15_21310357     HCab    C    G        0      0        2 
  15 chr15_21310357     HPrz    C    G        0      0        2 
  15 chr15_21310357     ZBoe    C    G        0      0        2 
  15 chr15_21310357     ZGre    C    G        0      0        2 
  15 chr15_21310357     ZHar    C    G        0      0        2 
  15 chr15_21310357   Sample    C    G        1      2        2 
  15 chr15_21310915     AAsi    G    A        0      0        2 
  15 chr15_21310915     AKia    G    A        0      0        2 
  15 chr15_21310915     AOna    G    A        0      0        2 
  15 chr15_21310915     ASom    G    A        0      0        2 
  15 chr15_21310915     HCab    G    A      0.5      1        2 
  15 chr15_21310915     HPrz    G    A        0      0        2 
  15 chr15_21310915     ZBoe    G    A        0      0        2 
  15 chr15_21310915     ZGre    G    A        0      0        2 
  15 chr15_21310915     ZHar    G    A        0      0        2 
  15 chr15_21310915   Sample    G    A        0      0        2 
  15 chr15_21330757     AAsi    G    T        0      0        2 
  15 chr15_21330757     AKia    G    T      0.5      1        2 
  15 chr15_21330757     AOna    G    T        0      0        2 
  15 chr15_21330757     ASom    G    T        0      0        2 
  15 chr15_21330757     HCab    G    T        0      0        2 
  15 chr15_21330757     HPrz    G    T        0      0        2 
  15 chr15_21330757     ZBoe    G    T        0      0        2 
  15 chr15_21330757     ZGre    G    T        0      0        2 
  15 chr15_21330757     ZHar    G    T        0      0        2 
  15 chr15_21330757   Sample    G    T        0      0        2 
  15 chr15_21331710     AAsi    G    A        0      0        2 
  15 chr15_21331710     AKia    G    A        0      0        2 
  15 chr15_21331710     AOna    G    A        0      0        2 
  15 chr15_21331710     ASom    G    A        0      0        2 
  15 chr15_21331710     HCab    G    A      0.5      1        2 
  15 chr15_21331710     HPrz    G    A      0.5      1        2 
  15 chr15_21331710     ZBoe    G    A        0      0        2 
  15 chr15_21331710     ZGre    G    A        0      0        2 
  15 chr15_21331710     ZHar    G    A        0      0        2 
  15 chr15_21331710   Sample    G    A        0      0        2 
  15 chr15_21333674     AAsi    C    T        0      0        2 
  15 chr15_21333674     AKia    C    T        0      0        2 
  15 chr15_21333674     AOna    C    T        0      0        2 
  15 chr15_21333674     ASom    C    T        0      0        2 
  15 chr15_21333674     HCab    C    T        0      0        2 
  15 chr15_21333674     HPrz    C    T        0      0        2 
  15 chr15_21333674     ZBoe    C    T        0      0        2 
  15 chr15_21333674     ZGre    C    T        0      0        2 
  15 chr15_21333674     ZHar    C    T        1      2        2 
  15 chr15_21333674   Sample    C    T        0      0        2 
  15 chr15_21343712     AAsi    G    A        0      0        2 
  15 chr15_21343712     AKia    G    A      0.5      1        2 
  15 chr15_21343712     AOna    G    A        0      0        2 
  15 chr15_21343712     ASom    G    A        0      0        2 
  15 chr15_21343712     HCab    G    A        0      0        2 
  15 chr15_21343712     HPrz    G    A        0      0        2 
  15 chr15_21343712     ZBoe    G    A        0      0        2 
  15 chr15_21343712     ZGre    G    A        0      0        2 
  15 chr15_21343712     ZHar    G    A        0      0        2 
  15 chr15_21343712   Sample    G    A        0      0        2 
  15 chr15_21345635     AAsi    T    C        1      2        2 
  15 chr15_21345635     AKia    T    C        0      0        2 
  15 chr15_21345635     AOna    T    C        0      0        2 
  15 chr15_21345635     ASom    T    C        1      2        2 
  15 chr15_21345635     HCab    T    C        1      2        2 
  15 chr15_21345635     HPrz    T    C        1      2        2 
  15 chr15_21345635     ZBoe    T    C        0      0        2 
  15 chr15_21345635     ZGre    T    C        0      0        2 
  15 chr15_21345635     ZHar    T    C        0      0        2 
  15 chr15_21345635   Sample    T    C        1      2        2 
  15 chr15_21360120     AAsi    G    A        0      0        2 
  15 chr15_21360120     AKia    G    A        0      0        2 
  15 chr15_21360120     AOna    G    A        0      0        2 
  15 chr15_21360120     ASom    G    A        0      0        2 
  15 chr15_21360120     HCab    G    A        0      0        2 
  15 chr15_21360120     HPrz    G    A        0      0        2 
  15 chr15_21360120     ZBoe    G    A        0      0        2 
  15 chr15_21360120     ZGre    G    A        0      0        2 
  15 chr15_21360120     ZHar    G    A        1      2        2 
  15 chr15_21360120   Sample    G    A        0      0        2 
  15 chr15_21365901     AAsi    T    C        0      0        2 
  15 chr15_21365901     AKia    T    C        0      0        2 
  15 chr15_21365901     AOna    T    C        0      0        2 
  15 chr15_21365901     ASom    T    C        0      0        2 
  15 chr15_21365901     HCab    T    C        1      2        2 
  15 chr15_21365901     HPrz    T    C        1      2        2 
  15 chr15_21365901     ZBoe    T    C        0      0        2 
  15 chr15_21365901     ZGre    T    C        0      0        2 
  15 chr15_21365901     ZHar    T    C        0      0        2 
  15 chr15_21365901   Sample    T    C        0      0        2 
  15 chr15_21366213     AAsi    T    C        0      0        2 
  15 chr15_21366213     AKia    T    C        0      0        2 
  15 chr15_21366213     AOna    T    C        0      0        2 
  15 chr15_21366213     ASom    T    C        0      0        2 
  15 chr15_21366213     HCab    T    C        1      2        2 
  15 chr15_21366213     HPrz    T    C        1      2        2 
  15 chr15_21366213     ZBoe    T    C        0      0        2 
  15 chr15_21366213     ZGre    T    C        0      0        2 
  15 chr15_21366213     ZHar    T    C        0      0        2 
  15 chr15_21366213   Sample    T    C        0      0        2 
  15 chr15_21375950     AAsi    T    C        0      0        2 
  15 chr15_21375950     AKia    T    C        0      0        2 
  15 chr15_21375950     AOna    T    C        0      0        2 
  15 chr15_21375950     ASom    T    C        0      0        2 
  15 chr15_21375950     HCab    T    C        1      2        2 
  15 chr15_21375950     HPrz    T    C        1      2        2 
  15 chr15_21375950     ZBoe    T    C        0      0        2 
  15 chr15_21375950     ZGre    T    C        0      0        2 
  15 chr15_21375950     ZHar    T    C        0      0        2 
  15 chr15_21375950   Sample    T    C        0      0        2 
  15 chr15_21376176     AAsi    T    C        0      0        2 
  15 chr15_21376176     AKia    T    C        0      0        2 
  15 chr15_21376176     AOna    T    C        0      0        2 
  15 chr15_21376176     ASom    T    C        0      0        2 
  15 chr15_21376176     HCab    T    C        0      0        2 
  15 chr15_21376176     HPrz    T    C        0      0        2 
  15 chr15_21376176     ZBoe    T    C        0      0        2 
  15 chr15_21376176     ZGre    T    C        0      0        2 
  15 chr15_21376176     ZHar    T    C        1      2        2 
  15 chr15_21376176   Sample    T    C        0      0        2 
  15 chr15_21385245     AAsi    A    G        0      0        2 
  15 chr15_21385245     AKia    A    G        0      0        2 
  15 chr15_21385245     AOna    A    G      0.5      1        2 
  15 chr15_21385245     ASom    A    G        0      0        2 
  15 chr15_21385245     HCab    A    G        0      0        2 
  15 chr15_21385245     HPrz    A    G        0      0        2 
  15 chr15_21385245     ZBoe    A    G        0      0        2 
  15 chr15_21385245     ZGre    A    G        0      0        2 
  15 chr15_21385245     ZHar    A    G        0      0        2 
  15 chr15_21385245   Sample    A    G        0      0        2 
  15 chr15_21386195     AAsi    T    C        0      0        2 
  15 chr15_21386195     AKia    T    C        0      0        2 
  15 chr15_21386195     AOna    T    C        0      0        2 
  15 chr15_21386195     ASom    T    C        0      0        2 
  15 chr15_21386195     HCab    T    C        1      2        2 
  15 chr15_21386195     HPrz    T    C        1      2        2 
  15 chr15_21386195     ZBoe    T    C        0      0        2 
  15 chr15_21386195     ZGre    T    C        0      0        2 
  15 chr15_21386195     ZHar    T    C        0      0        2 
  15 chr15_21386195   Sample    T    C        0      0        2 
  15 chr15_21395884     AAsi    C    A        0      0        2 
  15 chr15_21395884     AKia    C    A        0      0        2 
  15 chr15_21395884     AOna    C    A        0      0        2 
  15 chr15_21395884     ASom    C    A        0      0        2 
  15 chr15_21395884     HCab    C    A      0.5      1        2 
  15 chr15_21395884     HPrz    C    A        0      0        2 
  15 chr15_21395884     ZBoe    C    A        0      0        2 
  15 chr15_21395884     ZGre    C    A        0      0        2 
  15 chr15_21395884     ZHar    C    A        0      0        2 
  15 chr15_21395884   Sample    C    A        0      0        2 
  15 chr15_21403663     AAsi    A    G      0.5      1        2 
  15 chr15_21403663     AKia    A    G        0      0        2 
  15 chr15_21403663     AOna    A    G        0      0        2 
  15 chr15_21403663     ASom    A    G        0      0        2 
  15 chr15_21403663     HCab    A    G        0      0        2 
  15 chr15_21403663     HPrz    A    G        0      0        2 
  15 chr15_21403663     ZBoe    A    G        0      0        2 
  15 chr15_21403663     ZGre    A    G        0      0        2 
  15 chr15_21403663     ZHar    A    G        0      0        2 
  15 chr15_21403663   Sample    A    G        0      0        2 
  15 chr15_21411733     AAsi    G    A      0.5      1        2 
  15 chr15_21411733     AKia    G    A        0      0        2 
  15 chr15_21411733     AOna    G    A        0      0        2 
  15 chr15_21411733     ASom    G    A      0.5      1        2 
  15 chr15_21411733     HCab    G    A        0      0        2 
  15 chr15_21411733     HPrz    G    A        0      0        2 
  15 chr15_21411733     ZBoe    G    A        0      0        2 
  15 chr15_21411733     ZGre    G    A        0      0        2 
  15 chr15_21411733     ZHar    G    A        0      0        2 
  15 chr15_21411733   Sample    G    A        1      2        2 
  15 chr15_21413014     AAsi    A    G        0      0        2 
  15 chr15_21413014     AKia    A    G        0      0        2 
  15 chr15_21413014     AOna    A    G        0      0        2 
  15 chr15_21413014     ASom    A    G        0      0        2 
  15 chr15_21413014     HCab    A    G        0      0        2 
  15 chr15_21413014     HPrz    A    G        0      0        2 
  15 chr15_21413014     ZBoe    A    G        0      0        2 
  15 chr15_21413014     ZGre    A    G        0      0        2 
  15 chr15_21413014     ZHar    A    G        1      2        2 
  15 chr15_21413014   Sample    A    G        0      0        2 
  15 chr15_21413243     AAsi    T    C        0      0        2 
  15 chr15_21413243     AKia    T    C        0      0        2 
  15 chr15_21413243     AOna    T    C      0.5      1        2 
  15 chr15_21413243     ASom    T    C        0      0        2 
  15 chr15_21413243     HCab    T    C        0      0        2 
  15 chr15_21413243     HPrz    T    C        0      0        2 
  15 chr15_21413243     ZBoe    T    C        0      0        2 
  15 chr15_21413243     ZGre    T    C        0      0        2 
  15 chr15_21413243     ZHar    T    C        0      0        2 
  15 chr15_21413243   Sample    T    C        0      0        2 
  15 chr15_21414250     AAsi    C    T        0      0        2 
  15 chr15_21414250     AKia    C    T        0      0        2 
  15 chr15_21414250     AOna    C    T        0      0        2 
  15 chr15_21414250     ASom    C    T        0      0        2 
  15 chr15_21414250     HCab    C    T        1      2        2 
  15 chr15_21414250     HPrz    C    T        1      2        2 
  15 chr15_21414250     ZBoe    C    T        0      0        2 
  15 chr15_21414250     ZGre    C    T        0      0        2 
  15 chr15_21414250     ZHar    C    T        0      0        2 
  15 chr15_21414250   Sample    C    T        0      0        2 
  15 chr15_21429031     AAsi    G    A        0      0        2 
  15 chr15_21429031     AKia    G    A        0      0        2 
  15 chr15_21429031     AOna    G    A        0      0        2 
  15 chr15_21429031     ASom    G    A        0      0        2 
  15 chr15_21429031     HCab    G    A      0.5      1        2 
  15 chr15_21429031     HPrz    G    A        0      0        2 
  15 chr15_21429031     ZBoe    G    A        0      0        2 
  15 chr15_21429031     ZGre    G    A        0      0        2 
  15 chr15_21429031     ZHar    G    A        0      0        2 
  15 chr15_21429031   Sample    G    A        0      0        2 
  15 chr15_21461916     AAsi    A    C      0.5      1        2 
  15 chr15_21461916     AKia    A    C        0      0        2 
  15 chr15_21461916     AOna    A    C        0      0        2 
  15 chr15_21461916     ASom    A    C        0      0        2 
  15 chr15_21461916     HCab    A    C        0      0        2 
  15 chr15_21461916     HPrz    A    C        0      0        2 
  15 chr15_21461916     ZBoe    A    C        0      0        2 
  15 chr15_21461916     ZGre    A    C        0      0        2 
  15 chr15_21461916     ZHar    A    C        0      0        2 
  15 chr15_21461916   Sample    A    C        1      2        2 
  15 chr15_21462155     AAsi    G    T        0      0        2 
  15 chr15_21462155     AKia    G    T        0      0        2 
  15 chr15_21462155     AOna    G    T        0      0        2 
  15 chr15_21462155     ASom    G    T        0      0        2 
  15 chr15_21462155     HCab    G    T        1      2        2 
  15 chr15_21462155     HPrz    G    T      0.5      1        2 
  15 chr15_21462155     ZBoe    G    T        0      0        2 
  15 chr15_21462155     ZGre    G    T        0      0        2 
  15 chr15_21462155     ZHar    G    T        0      0        2 
  15 chr15_21462155   Sample    G    T        0      0        2 
  15 chr15_21464487     AAsi    A    G        0      0        2 
  15 chr15_21464487     AKia    A    G        0      0        2 
  15 chr15_21464487     AOna    A    G        0      0        2 
  15 chr15_21464487     ASom    A    G        0      0        2 
  15 chr15_21464487     HCab    A    G        1      2        2 
  15 chr15_21464487     HPrz    A    G        1      2        2 
  15 chr15_21464487     ZBoe    A    G        0      0        2 
  15 chr15_21464487     ZGre    A    G        0      0        2 
  15 chr15_21464487     ZHar    A    G        0      0        2 
  15 chr15_21464487   Sample    A    G        0      0        2 
  15 chr15_21473956     AAsi    G    A        0      0        2 
  15 chr15_21473956     AKia    G    A        0      0        2 
  15 chr15_21473956     AOna    G    A        0      0        2 
  15 chr15_21473956     ASom    G    A        0      0        2 
  15 chr15_21473956     HCab    G    A        0      0        2 
  15 chr15_21473956     HPrz    G    A        0      0        2 
  15 chr15_21473956     ZBoe    G    A        0      0        2 
  15 chr15_21473956     ZGre    G    A        0      0        2 
  15 chr15_21473956     ZHar    G    A      0.5      1        2 
  15 chr15_21473956   Sample    G    A        0      0        2 
  15 chr15_21474228     AAsi    T    C        0      0        2 
  15 chr15_21474228     AKia    T    C        0      0        2 
  15 chr15_21474228     AOna    T    C        0      0        2 
  15 chr15_21474228     ASom    T    C        0      0        2 
  15 chr15_21474228     HCab    T    C        1      2        2 
  15 chr15_21474228     HPrz    T    C        1      2        2 
  15 chr15_21474228     ZBoe    T    C        0      0        2 
  15 chr15_21474228     ZGre    T    C        0      0        2 
  15 chr15_21474228     ZHar    T    C        0      0        2 
  15 chr15_21474228   Sample    T    C        0      0        2 
  15 chr15_21477374     AAsi    G    A        0      0        2 
  15 chr15_21477374     AKia    G    A        0      0        2 
  15 chr15_21477374     AOna    G    A        0      0        2 
  15 chr15_21477374     ASom    G    A        0      0        2 
  15 chr15_21477374     HCab    G    A        0      0        2 
  15 chr15_21477374     HPrz    G    A        0      0        2 
  15 chr15_21477374     ZBoe    G    A        0      0        2 
  15 chr15_21477374     ZGre    G    A        0      0        2 
  15 chr15_21477374     ZHar    G    A      0.5      1        2 
  15 chr15_21477374   Sample    G    A        0      0        2 
  15 chr15_21487863     AAsi    G    C        0      0        2 
  15 chr15_21487863     AKia    G    C        0      0        2 
  15 chr15_21487863     AOna    G    C        0      0        2 
  15 chr15_21487863     ASom    G    C        0      0        2 
  15 chr15_21487863     HCab    G    C        1      2        2 
  15 chr15_21487863     HPrz    G    C        1      2        2 
  15 chr15_21487863     ZBoe    G    C        0      0        2 
  15 chr15_21487863     ZGre    G    C        0      0        2 
  15 chr15_21487863     ZHar    G    C        0      0        2 
  15 chr15_21487863   Sample    G    C        0      0        2 
  15 chr15_21499047     AAsi    C    T        0      0        2 
  15 chr15_21499047     AKia    C    T        0      0        2 
  15 chr15_21499047     AOna    C    T        0      0        2 
  15 chr15_21499047     ASom    C    T        0      0        2 
  15 chr15_21499047     HCab    C    T        1      2        2 
  15 chr15_21499047     HPrz    C    T        1      2        2 
  15 chr15_21499047     ZBoe    C    T        0      0        2 
  15 chr15_21499047     ZGre    C    T        0      0        2 
  15 chr15_21499047     ZHar    C    T        0      0        2 
  15 chr15_21499047   Sample    C    T        0      0        2 
  15 chr15_21503938     AAsi    G    C        0      0        2 
  15 chr15_21503938     AKia    G    C        1      2        2 
  15 chr15_21503938     AOna    G    C        0      0        2 
  15 chr15_21503938     ASom    G    C        0      0        2 
  15 chr15_21503938     HCab    G    C        0      0        2 
  15 chr15_21503938     HPrz    G    C        0      0        2 
  15 chr15_21503938     ZBoe    G    C        0      0        2 
  15 chr15_21503938     ZGre    G    C        0      0        2 
  15 chr15_21503938     ZHar    G    C        0      0        2 
  15 chr15_21503938   Sample    G    C        0      0        2 
  15 chr15_21509461     AAsi    C    T        0      0        2 
  15 chr15_21509461     AKia    C    T        1      2        2 
  15 chr15_21509461     AOna    C    T        0      0        2 
  15 chr15_21509461     ASom    C    T        0      0        2 
  15 chr15_21509461     HCab    C    T        0      0        2 
  15 chr15_21509461     HPrz    C    T        0      0        2 
  15 chr15_21509461     ZBoe    C    T        0      0        2 
  15 chr15_21509461     ZGre    C    T        0      0        2 
  15 chr15_21509461     ZHar    C    T        0      0        2 
  15 chr15_21509461   Sample    C    T        0      0        2 
  15 chr15_21511034     AAsi    C    T        0      0        2 
  15 chr15_21511034     AKia    C    T        0      0        2 
  15 chr15_21511034     AOna    C    T        0      0        2 
  15 chr15_21511034     ASom    C    T        0      0        2 
  15 chr15_21511034     HCab    C    T        0      0        2 
  15 chr15_21511034     HPrz    C    T        0      0        2 
  15 chr15_21511034     ZBoe    C    T      0.5      1        2 
  15 chr15_21511034     ZGre    C    T        0      0        2 
  15 chr15_21511034     ZHar    C    T        0      0        2 
  15 chr15_21511034   Sample    C    T        0      0        2 
  15 chr15_21512321     AAsi    G    C        0      0        2 
  15 chr15_21512321     AKia    G    C        0      0        2 
  15 chr15_21512321     AOna    G    C      0.5      1        2 
  15 chr15_21512321     ASom    G    C        0      0        2 
  15 chr15_21512321     HCab    G    C        0      0        2 
  15 chr15_21512321     HPrz    G    C        0      0        2 
  15 chr15_21512321     ZBoe    G    C        0      0        2 
  15 chr15_21512321     ZGre    G    C        0      0        2 
  15 chr15_21512321     ZHar    G    C        0      0        2 
  15 chr15_21512321   Sample    G    C        0      0        2 
  15 chr15_21514542     AAsi    C    T        0      0        2 
  15 chr15_21514542     AKia    C    T        0      0        2 
  15 chr15_21514542     AOna    C    T        0      0        2 
  15 chr15_21514542     ASom    C    T        0      0        2 
  15 chr15_21514542     HCab    C    T        0      0        2 
  15 chr15_21514542     HPrz    C    T      0.5      1        2 
  15 chr15_21514542     ZBoe    C    T        0      0        2 
  15 chr15_21514542     ZGre    C    T        0      0        2 
  15 chr15_21514542     ZHar    C    T        0      0        2 
  15 chr15_21514542   Sample    C    T        0      0        2 
  15 chr15_21522784     AAsi    A    G        0      0        2 
  15 chr15_21522784     AKia    A    G        0      0        2 
  15 chr15_21522784     AOna    A    G        0      0        2 
  15 chr15_21522784     ASom    A    G        0      0        2 
  15 chr15_21522784     HCab    A    G        0      0        2 
  15 chr15_21522784     HPrz    A    G        0      0        2 
  15 chr15_21522784     ZBoe    A    G        0      0        2 
  15 chr15_21522784     ZGre    A    G        1      2        2 
  15 chr15_21522784     ZHar    A    G        0      0        2 
  15 chr15_21522784   Sample    A    G        0      0        2 
  15 chr15_21523266     AAsi    A    C        0      0        2 
  15 chr15_21523266     AKia    A    C        0      0        2 
  15 chr15_21523266     AOna    A    C        0      0        2 
  15 chr15_21523266     ASom    A    C        0      0        2 
  15 chr15_21523266     HCab    A    C        0      0        2 
  15 chr15_21523266     HPrz    A    C        0      0        2 
  15 chr15_21523266     ZBoe    A    C        0      0        2 
  15 chr15_21523266     ZGre    A    C        0      0        2 
  15 chr15_21523266     ZHar    A    C      0.5      1        2 
  15 chr15_21523266   Sample    A    C        0      0        2 
  15 chr15_21526406     AAsi    A    G        1      2        2 
  15 chr15_21526406     AKia    A    G        0      0        2 
  15 chr15_21526406     AOna    A    G        0      0        2 
  15 chr15_21526406     ASom    A    G        1      2        2 
  15 chr15_21526406     HCab    A    G        1      2        2 
  15 chr15_21526406     HPrz    A    G        1      2        2 
  15 chr15_21526406     ZBoe    A    G        0      0        2 
  15 chr15_21526406     ZGre    A    G        0      0        2 
  15 chr15_21526406     ZHar    A    G        0      0        2 
  15 chr15_21526406   Sample    A    G        1      2        2 
  15 chr15_21531203     AAsi    A    G        1      2        2 
  15 chr15_21531203     AKia    A    G        0      0        2 
  15 chr15_21531203     AOna    A    G        0      0        2 
  15 chr15_21531203     ASom    A    G        1      2        2 
  15 chr15_21531203     HCab    A    G        0      0        2 
  15 chr15_21531203     HPrz    A    G        0      0        2 
  15 chr15_21531203     ZBoe    A    G        0      0        2 
  15 chr15_21531203     ZGre    A    G        0      0        2 
  15 chr15_21531203     ZHar    A    G        0      0        2 
  15 chr15_21531203   Sample    A    G        1      2        2 
  15 chr15_21536076     AAsi    T    C        0      0        2 
  15 chr15_21536076     AKia    T    C        1      2        2 
  15 chr15_21536076     AOna    T    C        0      0        2 
  15 chr15_21536076     ASom    T    C        0      0        2 
  15 chr15_21536076     HCab    T    C        0      0        2 
  15 chr15_21536076     HPrz    T    C        0      0        2 
  15 chr15_21536076     ZBoe    T    C        0      0        2 
  15 chr15_21536076     ZGre    T    C        0      0        2 
  15 chr15_21536076     ZHar    T    C        0      0        2 
  15 chr15_21536076   Sample    T    C        0      0        2 
  15 chr15_21537782     AAsi    T    C        0      0        2 
  15 chr15_21537782     AKia    T    C        0      0        2 
  15 chr15_21537782     AOna    T    C        0      0        2 
  15 chr15_21537782     ASom    T    C        0      0        2 
  15 chr15_21537782     HCab    T    C        1      2        2 
  15 chr15_21537782     HPrz    T    C        1      2        2 
  15 chr15_21537782     ZBoe    T    C        0      0        2 
  15 chr15_21537782     ZGre    T    C        0      0        2 
  15 chr15_21537782     ZHar    T    C        0      0        2 
  15 chr15_21537782   Sample    T    C        0      0        2 
  15 chr15_21554224     AAsi    T    A      0.5      1        2 
  15 chr15_21554224     AKia    T    A        0      0        2 
  15 chr15_21554224     AOna    T    A        0      0        2 
  15 chr15_21554224     ASom    T    A        0      0        2 
  15 chr15_21554224     HCab    T    A        0      0        2 
  15 chr15_21554224     HPrz    T    A        0      0        2 
  15 chr15_21554224     ZBoe    T    A        0      0        2 
  15 chr15_21554224     ZGre    T    A        0      0        2 
  15 chr15_21554224     ZHar    T    A        0      0        2 
  15 chr15_21554224   Sample    T    A        0      0        2 
  15 chr15_21557380     AAsi    C    T        0      0        2 
  15 chr15_21557380     AKia    C    T        0      0        2 
  15 chr15_21557380     AOna    C    T        0      0        2 
  15 chr15_21557380     ASom    C    T        0      0        2 
  15 chr15_21557380     HCab    C    T        0      0        2 
  15 chr15_21557380     HPrz    C    T        0      0        2 
  15 chr15_21557380     ZBoe    C    T      0.5      1        2 
  15 chr15_21557380     ZGre    C    T        0      0        2 
  15 chr15_21557380     ZHar    C    T        0      0        2 
  15 chr15_21557380   Sample    C    T        0      0        2 
  15 chr15_21562368     AAsi    C    T        0      0        2 
  15 chr15_21562368     AKia    C    T        0      0        2 
  15 chr15_21562368     AOna    C    T        0      0        2 
  15 chr15_21562368     ASom    C    T        0      0        2 
  15 chr15_21562368     HCab    C    T        0      0        2 
  15 chr15_21562368     HPrz    C    T      0.5      1        2 
  15 chr15_21562368     ZBoe    C    T        0      0        2 
  15 chr15_21562368     ZGre    C    T        0      0        2 
  15 chr15_21562368     ZHar    C    T        0      0        2 
  15 chr15_21562368   Sample    C    T        0      0        2 
  15 chr15_21570110     AAsi    A    G        0      0        2 
  15 chr15_21570110     AKia    A    G        0      0        2 
  15 chr15_21570110     AOna    A    G        0      0        2 
  15 chr15_21570110     ASom    A    G        0      0        2 
  15 chr15_21570110     HCab    A    G        1      2        2 
  15 chr15_21570110     HPrz    A    G        1      2        2 
  15 chr15_21570110     ZBoe    A    G        0      0        2 
  15 chr15_21570110     ZGre    A    G        0      0        2 
  15 chr15_21570110     ZHar    A    G        0      0        2 
  15 chr15_21570110   Sample    A    G        0      0        2 
  15 chr15_21574471     AAsi    A    G        0      0        2 
  15 chr15_21574471     AKia    A    G        0      0        2 
  15 chr15_21574471     AOna    A    G        0      0        2 
  15 chr15_21574471     ASom    A    G        0      0        2 
  15 chr15_21574471     HCab    A    G      0.5      1        2 
  15 chr15_21574471     HPrz    A    G        0      0        2 
  15 chr15_21574471     ZBoe    A    G        0      0        2 
  15 chr15_21574471     ZGre    A    G        0      0        2 
  15 chr15_21574471     ZHar    A    G        0      0        2 
  15 chr15_21574471   Sample    A    G        0      0        2 
  15 chr15_21576292     AAsi    A    G        0      0        2 
  15 chr15_21576292     AKia    A    G        0      0        2 
  15 chr15_21576292     AOna    A    G        0      0        2 
  15 chr15_21576292     ASom    A    G        0      0        2 
  15 chr15_21576292     HCab    A    G        0      0        2 
  15 chr15_21576292     HPrz    A    G        0      0        2 
  15 chr15_21576292     ZBoe    A    G        0      0        2 
  15 chr15_21576292     ZGre    A    G      0.5      1        2 
  15 chr15_21576292     ZHar    A    G        0      0        2 
  15 chr15_21576292   Sample    A    G        0      0        2 
  15 chr15_21580848     AAsi    A    G        0      0        2 
  15 chr15_21580848     AKia    A    G        0      0        2 
  15 chr15_21580848     AOna    A    G        0      0        2 
  15 chr15_21580848     ASom    A    G        0      0        2 
  15 chr15_21580848     HCab    A    G        1      2        2 
  15 chr15_21580848     HPrz    A    G        1      2        2 
  15 chr15_21580848     ZBoe    A    G        0      0        2 
  15 chr15_21580848     ZGre    A    G        0      0        2 
  15 chr15_21580848     ZHar    A    G        0      0        2 
  15 chr15_21580848   Sample    A    G        0      0        2 
  15 chr15_21589752     AAsi    G    C        0      0        2 
  15 chr15_21589752     AKia    G    C        0      0        2 
  15 chr15_21589752     AOna    G    C        0      0        2 
  15 chr15_21589752     ASom    G    C        0      0        2 
  15 chr15_21589752     HCab    G    C        0      0        2 
  15 chr15_21589752     HPrz    G    C        0      0        2 
  15 chr15_21589752     ZBoe    G    C        0      0        2 
  15 chr15_21589752     ZGre    G    C        1      2        2 
  15 chr15_21589752     ZHar    G    C        0      0        2 
  15 chr15_21589752   Sample    G    C        0      0        2 
  15 chr15_21593664     AAsi    A    G        0      0        2 
  15 chr15_21593664     AKia    A    G        0      0        2 
  15 chr15_21593664     AOna    A    G        0      0        2 
  15 chr15_21593664     ASom    A    G        0      0        2 
  15 chr15_21593664     HCab    A    G        0      0        2 
  15 chr15_21593664     HPrz    A    G        0      0        2 
  15 chr15_21593664     ZBoe    A    G        0      0        2 
  15 chr15_21593664     ZGre    A    G        0      0        2 
  15 chr15_21593664     ZHar    A    G      0.5      1        2 
  15 chr15_21593664   Sample    A    G        0      0        2 
  15 chr15_21594574     AAsi    C    T        0      0        2 
  15 chr15_21594574     AKia    C    T        0      0        2 
  15 chr15_21594574     AOna    C    T      0.5      1        2 
  15 chr15_21594574     ASom    C    T        0      0        2 
  15 chr15_21594574     HCab    C    T        0      0        2 
  15 chr15_21594574     HPrz    C    T        0      0        2 
  15 chr15_21594574     ZBoe    C    T        0      0        2 
  15 chr15_21594574     ZGre    C    T        0      0        2 
  15 chr15_21594574     ZHar    C    T        0      0        2 
  15 chr15_21594574   Sample    C    T        0      0        2 
  15 chr15_21596162     AAsi    T    C        0      0        2 
  15 chr15_21596162     AKia    T    C        0      0        2 
  15 chr15_21596162     AOna    T    C      0.5      1        2 
  15 chr15_21596162     ASom    T    C        0      0        2 
  15 chr15_21596162     HCab    T    C        0      0        2 
  15 chr15_21596162     HPrz    T    C        0      0        2 
  15 chr15_21596162     ZBoe    T    C        0      0        2 
  15 chr15_21596162     ZGre    T    C        0      0        2 
  15 chr15_21596162     ZHar    T    C        0      0        2 
  15 chr15_21596162   Sample    T    C        0      0        2 
  15 chr15_21603811     AAsi    C    A        0      0        2 
  15 chr15_21603811     AKia    C    A        0      0        2 
  15 chr15_21603811     AOna    C    A        0      0        2 
  15 chr15_21603811     ASom    C    A        0      0        2 
  15 chr15_21603811     HCab    C    A        0      0        2 
  15 chr15_21603811     HPrz    C    A        0      0        2 
  15 chr15_21603811     ZBoe    C    A        0      0        2 
  15 chr15_21603811     ZGre    C    A        1      2        2 
  15 chr15_21603811     ZHar    C    A        0      0        2 
  15 chr15_21603811   Sample    C    A        0      0        2 
  15 chr15_21613810     AAsi    A    G        0      0        2 
  15 chr15_21613810     AKia    A    G        0      0        2 
  15 chr15_21613810     AOna    A    G        1      2        2 
  15 chr15_21613810     ASom    A    G        0      0        2 
  15 chr15_21613810     HCab    A    G        0      0        2 
  15 chr15_21613810     HPrz    A    G        0      0        2 
  15 chr15_21613810     ZBoe    A    G        1      2        2 
  15 chr15_21613810     ZGre    A    G        1      2        2 
  15 chr15_21613810     ZHar    A    G        1      2        2 
  15 chr15_21613810   Sample    A    G        0      0        2 
  15 chr15_21615913     AAsi    G    A        0      0        2 
  15 chr15_21615913     AKia    G    A        0      0        2 
  15 chr15_21615913     AOna    G    A        0      0        2 
  15 chr15_21615913     ASom    G    A        0      0        2 
  15 chr15_21615913     HCab    G    A        1      2        2 
  15 chr15_21615913     HPrz    G    A        1      2        2 
  15 chr15_21615913     ZBoe    G    A        0      0        2 
  15 chr15_21615913     ZGre    G    A        1      2        2 
  15 chr15_21615913     ZHar    G    A        1      2        2 
  15 chr15_21615913   Sample    G    A        0      0        2 
  15 chr15_21638166     AAsi    A    G        0      0        2 
  15 chr15_21638166     AKia    A    G        1      2        2 
  15 chr15_21638166     AOna    A    G      0.5      1        2 
  15 chr15_21638166     ASom    A    G        0      0        2 
  15 chr15_21638166     HCab    A    G        1      2        2 
  15 chr15_21638166     HPrz    A    G        1      2        2 
  15 chr15_21638166     ZBoe    A    G        0      0        2 
  15 chr15_21638166     ZGre    A    G        0      0        2 
  15 chr15_21638166     ZHar    A    G        0      0        2 
  15 chr15_21638166   Sample    A    G        0      0        2 
  15 chr15_21639547     AAsi    T    A        0      0        2 
  15 chr15_21639547     AKia    T    A        0      0        2 
  15 chr15_21639547     AOna    T    A        0      0        2 
  15 chr15_21639547     ASom    T    A        0      0        2 
  15 chr15_21639547     HCab    T    A        1      2        2 
  15 chr15_21639547     HPrz    T    A        1      2        2 
  15 chr15_21639547     ZBoe    T    A        0      0        2 
  15 chr15_21639547     ZGre    T    A        0      0        2 
  15 chr15_21639547     ZHar    T    A        0      0        2 
  15 chr15_21639547   Sample    T    A        0      0        2 
  15 chr15_21640014     AAsi    G    A        0      0        2 
  15 chr15_21640014     AKia    G    A        0      0        2 
  15 chr15_21640014     AOna    G    A        0      0        2 
  15 chr15_21640014     ASom    G    A      0.5      1        2 
  15 chr15_21640014     HCab    G    A        0      0        2 
  15 chr15_21640014     HPrz    G    A        0      0        2 
  15 chr15_21640014     ZBoe    G    A        0      0        2 
  15 chr15_21640014     ZGre    G    A        0      0        2 
  15 chr15_21640014     ZHar    G    A        0      0        2 
  15 chr15_21640014   Sample    G    A        0      0        2 
  15 chr15_21641521     AAsi    C    T        0      0        2 
  15 chr15_21641521     AKia    C    T        0      0        2 
  15 chr15_21641521     AOna    C    T        0      0        2 
  15 chr15_21641521     ASom    C    T        0      0        2 
  15 chr15_21641521     HCab    C    T        1      2        2 
  15 chr15_21641521     HPrz    C    T        1      2        2 
  15 chr15_21641521     ZBoe    C    T        0      0        2 
  15 chr15_21641521     ZGre    C    T        0      0        2 
  15 chr15_21641521     ZHar    C    T        0      0        2 
  15 chr15_21641521   Sample    C    T        0      0        2 
  15 chr15_21660542     AAsi    A    G        0      0        2 
  15 chr15_21660542     AKia    A    G      0.5      1        2 
  15 chr15_21660542     AOna    A    G        0      0        2 
  15 chr15_21660542     ASom    A    G        0      0        2 
  15 chr15_21660542     HCab    A    G        0      0        2 
  15 chr15_21660542     HPrz    A    G        0      0        2 
  15 chr15_21660542     ZBoe    A    G        0      0        2 
  15 chr15_21660542     ZGre    A    G        0      0        2 
  15 chr15_21660542     ZHar    A    G        0      0        2 
  15 chr15_21660542   Sample    A    G        0      0        2 
  15 chr15_21667124     AAsi    C    T        0      0        2 
  15 chr15_21667124     AKia    C    T        0      0        2 
  15 chr15_21667124     AOna    C    T        0      0        2 
  15 chr15_21667124     ASom    C    T        0      0        2 
  15 chr15_21667124     HCab    C    T        0      0        2 
  15 chr15_21667124     HPrz    C    T        0      0        2 
  15 chr15_21667124     ZBoe    C    T      0.5      1        2 
  15 chr15_21667124     ZGre    C    T        0      0        2 
  15 chr15_21667124     ZHar    C    T        0      0        2 
  15 chr15_21667124   Sample    C    T        0      0        2 
  15 chr15_21683530     AAsi    C    G        0      0        2 
  15 chr15_21683530     AKia    C    G        0      0        2 
  15 chr15_21683530     AOna    C    G        0      0        2 
  15 chr15_21683530     ASom    C    G        0      0        2 
  15 chr15_21683530     HCab    C    G        0      0        2 
  15 chr15_21683530     HPrz    C    G        0      0        2 
  15 chr15_21683530     ZBoe    C    G      0.5      1        2 
  15 chr15_21683530     ZGre    C    G        1      2        2 
  15 chr15_21683530     ZHar    C    G        0      0        2 
  15 chr15_21683530   Sample    C    G        0      0        2 
  15 chr15_21689501     AAsi    C    A        0      0        2 
  15 chr15_21689501     AKia    C    A        0      0        2 
  15 chr15_21689501     AOna    C    A        0      0        2 
  15 chr15_21689501     ASom    C    A        0      0        2 
  15 chr15_21689501     HCab    C    A        1      2        2 
  15 chr15_21689501     HPrz    C    A        1      2        2 
  15 chr15_21689501     ZBoe    C    A        0      0        2 
  15 chr15_21689501     ZGre    C    A        0      0        2 
  15 chr15_21689501     ZHar    C    A        0      0        2 
  15 chr15_21689501   Sample    C    A        0      0        2 
  15 chr15_21695422     AAsi    A    G      0.5      1        2 
  15 chr15_21695422     AKia    A    G      0.5      1        2 
  15 chr15_21695422     AOna    A    G        0      0        2 
  15 chr15_21695422     ASom    A    G        0      0        2 
  15 chr15_21695422     HCab    A    G        0      0        2 
  15 chr15_21695422     HPrz    A    G        0      0        2 
  15 chr15_21695422     ZBoe    A    G        1      2        2 
  15 chr15_21695422     ZGre    A    G        1      2        2 
  15 chr15_21695422     ZHar    A    G        0      0        2 
  15 chr15_21695422   Sample    A    G        0      0        2 
  15 chr15_21696999     AAsi    C    T        0      0        2 
  15 chr15_21696999     AKia    C    T        0      0        2 
  15 chr15_21696999     AOna    C    T        0      0        2 
  15 chr15_21696999     ASom    C    T        0      0        2 
  15 chr15_21696999     HCab    C    T        1      2        2 
  15 chr15_21696999     HPrz    C    T        1      2        2 
  15 chr15_21696999     ZBoe    C    T        0      0        2 
  15 chr15_21696999     ZGre    C    T        0      0        2 
  15 chr15_21696999     ZHar    C    T        0      0        2 
  15 chr15_21696999   Sample    C    T        0      0        2 
  15 chr15_21700243     AAsi    G    C        0      0        2 
  15 chr15_21700243     AKia    G    C        0      0        2 
  15 chr15_21700243     AOna    G    C        0      0        2 
  15 chr15_21700243     ASom    G    C        0      0        2 
  15 chr15_21700243     HCab    G    C        0      0        2 
  15 chr15_21700243     HPrz    G    C        0      0        2 
  15 chr15_21700243     ZBoe    G    C        0      0        2 
  15 chr15_21700243     ZGre    G    C        0      0        2 
  15 chr15_21700243     ZHar    G    C      0.5      1        2 
  15 chr15_21700243   Sample    G    C        0      0        2 
  15 chr15_21700485     AAsi    T    C        0      0        2 
  15 chr15_21700485     AKia    T    C        0      0        2 
  15 chr15_21700485     AOna    T    C        0      0        2 
  15 chr15_21700485     ASom    T    C      0.5      1        2 
  15 chr15_21700485     HCab    T    C        0      0        2 
  15 chr15_21700485     HPrz    T    C        0      0        2 
  15 chr15_21700485     ZBoe    T    C        0      0        2 
  15 chr15_21700485     ZGre    T    C        0      0        2 
  15 chr15_21700485     ZHar    T    C        0      0        2 
  15 chr15_21700485   Sample    T    C        0      0        2 
  15 chr15_21703942     AAsi    G    A      0.5      1        2 
  15 chr15_21703942     AKia    G    A        0      0        2 
  15 chr15_21703942     AOna    G    A        0      0        2 
  15 chr15_21703942     ASom    G    A        0      0        2 
  15 chr15_21703942     HCab    G    A        0      0        2 
  15 chr15_21703942     HPrz    G    A        0      0        2 
  15 chr15_21703942     ZBoe    G    A        0      0        2 
  15 chr15_21703942     ZGre    G    A        0      0        2 
  15 chr15_21703942     ZHar    G    A        0      0        2 
  15 chr15_21703942   Sample    G    A        0      0        2 
  15 chr15_21708934     AAsi    T    C        0      0        2 
  15 chr15_21708934     AKia    T    C        0      0        2 
  15 chr15_21708934     AOna    T    C        0      0        2 
  15 chr15_21708934     ASom    T    C        0      0        2 
  15 chr15_21708934     HCab    T    C        1      2        2 
  15 chr15_21708934     HPrz    T    C        1      2        2 
  15 chr15_21708934     ZBoe    T    C        0      0        2 
  15 chr15_21708934     ZGre    T    C        0      0        2 
  15 chr15_21708934     ZHar    T    C        0      0        2 
  15 chr15_21708934   Sample    T    C        0      0        2 
  15 chr15_21713079     AAsi    G    T        0      0        2 
  15 chr15_21713079     AKia    G    T        0      0        2 
  15 chr15_21713079     AOna    G    T        0      0        2 
  15 chr15_21713079     ASom    G    T        0      0        2 
  15 chr15_21713079     HCab    G    T      0.5      1        2 
  15 chr15_21713079     HPrz    G    T        0      0        2 
  15 chr15_21713079     ZBoe    G    T        0      0        2 
  15 chr15_21713079     ZGre    G    T        0      0        2 
  15 chr15_21713079     ZHar    G    T        0      0        2 
  15 chr15_21713079   Sample    G    T        0      0        2 
  15 chr15_21729123     AAsi    A    G        0      0        2 
  15 chr15_21729123     AKia    A    G        0      0        2 
  15 chr15_21729123     AOna    A    G        0      0        2 
  15 chr15_21729123     ASom    A    G        0      0        2 
  15 chr15_21729123     HCab    A    G        1      2        2 
  15 chr15_21729123     HPrz    A    G        1      2        2 
  15 chr15_21729123     ZBoe    A    G        0      0        2 
  15 chr15_21729123     ZGre    A    G        0      0        2 
  15 chr15_21729123     ZHar    A    G        0      0        2 
  15 chr15_21729123   Sample    A    G        0      0        2 
  15 chr15_21731817     AAsi    G    A        0      0        2 
  15 chr15_21731817     AKia    G    A        0      0        2 
  15 chr15_21731817     AOna    G    A      0.5      1        2 
  15 chr15_21731817     ASom    G    A        0      0        2 
  15 chr15_21731817     HCab    G    A        0      0        2 
  15 chr15_21731817     HPrz    G    A        0      0        2 
  15 chr15_21731817     ZBoe    G    A        0      0        2 
  15 chr15_21731817     ZGre    G    A        0      0        2 
  15 chr15_21731817     ZHar    G    A        0      0        2 
  15 chr15_21731817   Sample    G    A        0      0        2 
  15 chr15_21733825     AAsi    A    T        0      0        2 
  15 chr15_21733825     AKia    A    T      0.5      1        2 
  15 chr15_21733825     AOna    A    T        1      2        2 
  15 chr15_21733825     ASom    A    T        0      0        2 
  15 chr15_21733825     HCab    A    T        0      0        2 
  15 chr15_21733825     HPrz    A    T        0      0        2 
  15 chr15_21733825     ZBoe    A    T        0      0        2 
  15 chr15_21733825     ZGre    A    T        0      0        2 
  15 chr15_21733825     ZHar    A    T        0      0        2 
  15 chr15_21733825   Sample    A    T        0      0        2 
  15 chr15_21736658     AAsi    T    G        0      0        2 
  15 chr15_21736658     AKia    T    G        0      0        2 
  15 chr15_21736658     AOna    T    G      0.5      1        2 
  15 chr15_21736658     ASom    T    G        0      0        2 
  15 chr15_21736658     HCab    T    G        0      0        2 
  15 chr15_21736658     HPrz    T    G        0      0        2 
  15 chr15_21736658     ZBoe    T    G        0      0        2 
  15 chr15_21736658     ZGre    T    G        0      0        2 
  15 chr15_21736658     ZHar    T    G        0      0        2 
  15 chr15_21736658   Sample    T    G        0      0        2 
  15 chr15_21742177     AAsi    C    T        0      0        2 
  15 chr15_21742177     AKia    C    T        0      0        2 
  15 chr15_21742177     AOna    C    T        0      0        2 
  15 chr15_21742177     ASom    C    T        0      0        2 
  15 chr15_21742177     HCab    C    T        1      2        2 
  15 chr15_21742177     HPrz    C    T        1      2        2 
  15 chr15_21742177     ZBoe    C    T        0      0        2 
  15 chr15_21742177     ZGre    C    T        0      0        2 
  15 chr15_21742177     ZHar    C    T        0      0        2 
  15 chr15_21742177   Sample    C    T        0      0        2 
  15 chr15_21749632     AAsi    A    C      0.5      1        2 
  15 chr15_21749632     AKia    A    C        0      0        2 
  15 chr15_21749632     AOna    A    C        0      0        2 
  15 chr15_21749632     ASom    A    C        0      0        2 
  15 chr15_21749632     HCab    A    C        0      0        2 
  15 chr15_21749632     HPrz    A    C        0      0        2 
  15 chr15_21749632     ZBoe    A    C        0      0        2 
  15 chr15_21749632     ZGre    A    C        0      0        2 
  15 chr15_21749632     ZHar    A    C        0      0        2 
  15 chr15_21749632   Sample    A    C        0      0        2 
  15 chr15_21753729     AAsi    C    T        0      0        2 
  15 chr15_21753729     AKia    C    T        0      0        2 
  15 chr15_21753729     AOna    C    T        0      0        2 
  15 chr15_21753729     ASom    C    T        0      0        2 
  15 chr15_21753729     HCab    C    T      0.5      1        2 
  15 chr15_21753729     HPrz    C    T        0      0        2 
  15 chr15_21753729     ZBoe    C    T        0      0        2 
  15 chr15_21753729     ZGre    C    T        0      0        2 
  15 chr15_21753729     ZHar    C    T        0      0        2 
  15 chr15_21753729   Sample    C    T        0      0        2 
  15 chr15_21756904     AAsi    A    C        0      0        2 
  15 chr15_21756904     AKia    A    C      0.5      1        2 
  15 chr15_21756904     AOna    A    C        0      0        2 
  15 chr15_21756904     ASom    A    C        0      0        2 
  15 chr15_21756904     HCab    A    C        0      0        2 
  15 chr15_21756904     HPrz    A    C        0      0        2 
  15 chr15_21756904     ZBoe    A    C        0      0        2 
  15 chr15_21756904     ZGre    A    C        0      0        2 
  15 chr15_21756904     ZHar    A    C        0      0        2 
  15 chr15_21756904   Sample    A    C        0      0        2 
  15 chr15_21757985     AAsi    T    C        0      0        2 
  15 chr15_21757985     AKia    T    C        0      0        2 
  15 chr15_21757985     AOna    T    C        0      0        2 
  15 chr15_21757985     ASom    T    C        0      0        2 
  15 chr15_21757985     HCab    T    C        1      2        2 
  15 chr15_21757985     HPrz    T    C        1      2        2 
  15 chr15_21757985     ZBoe    T    C        0      0        2 
  15 chr15_21757985     ZGre    T    C        0      0        2 
  15 chr15_21757985     ZHar    T    C        0      0        2 
  15 chr15_21757985   Sample    T    C        0      0        2 
  15 chr15_21778828     AAsi    G    A        0      0        2 
  15 chr15_21778828     AKia    G    A        0      0        2 
  15 chr15_21778828     AOna    G    A        0      0        2 
  15 chr15_21778828     ASom    G    A        0      0        2 
  15 chr15_21778828     HCab    G    A        0      0        2 
  15 chr15_21778828     HPrz    G    A        0      0        2 
  15 chr15_21778828     ZBoe    G    A      0.5      1        2 
  15 chr15_21778828     ZGre    G    A        0      0        2 
  15 chr15_21778828     ZHar    G    A        0      0        2 
  15 chr15_21778828   Sample    G    A        0      0        2 
  15 chr15_21780971     AAsi    A    G        0      0        2 
  15 chr15_21780971     AKia    A    G        0      0        2 
  15 chr15_21780971     AOna    A    G        0      0        2 
  15 chr15_21780971     ASom    A    G      0.5      1        2 
  15 chr15_21780971     HCab    A    G        0      0        2 
  15 chr15_21780971     HPrz    A    G        0      0        2 
  15 chr15_21780971     ZBoe    A    G        0      0        2 
  15 chr15_21780971     ZGre    A    G        0      0        2 
  15 chr15_21780971     ZHar    A    G        0      0        2 
  15 chr15_21780971   Sample    A    G        0      0        2 
  15 chr15_21787441     AAsi    C    T        0      0        2 
  15 chr15_21787441     AKia    C    T        0      0        2 
  15 chr15_21787441     AOna    C    T        0      0        2 
  15 chr15_21787441     ASom    C    T      0.5      1        2 
  15 chr15_21787441     HCab    C    T        0      0        2 
  15 chr15_21787441     HPrz    C    T        0      0        2 
  15 chr15_21787441     ZBoe    C    T        0      0        2 
  15 chr15_21787441     ZGre    C    T        0      0        2 
  15 chr15_21787441     ZHar    C    T        0      0        2 
  15 chr15_21787441   Sample    C    T        0      0        2 
  15 chr15_21788882     AAsi    T    G        0      0        2 
  15 chr15_21788882     AKia    T    G        0      0        2 
  15 chr15_21788882     AOna    T    G        0      0        2 
  15 chr15_21788882     ASom    T    G        0      0        2 
  15 chr15_21788882     HCab    T    G        1      2        2 
  15 chr15_21788882     HPrz    T    G        1      2        2 
  15 chr15_21788882     ZBoe    T    G        0      0        2 
  15 chr15_21788882     ZGre    T    G        0      0        2 
  15 chr15_21788882     ZHar    T    G        0      0        2 
  15 chr15_21788882   Sample    T    G        0      0        2 
  15 chr15_21793760     AAsi    T    C      0.5      1        2 
  15 chr15_21793760     AKia    T    C        0      0        2 
  15 chr15_21793760     AOna    T    C        0      0        2 
  15 chr15_21793760     ASom    T    C      0.5      1        2 
  15 chr15_21793760     HCab    T    C        0      0        2 
  15 chr15_21793760     HPrz    T    C        0      0        2 
  15 chr15_21793760     ZBoe    T    C        0      0        2 
  15 chr15_21793760     ZGre    T    C        0      0        2 
  15 chr15_21793760     ZHar    T    C        0      0        2 
  15 chr15_21793760   Sample    T    C        0      0        2 
  15 chr15_21795536     AAsi    G    A        0      0        2 
  15 chr15_21795536     AKia    G    A        0      0        2 
  15 chr15_21795536     AOna    G    A        0      0        2 
  15 chr15_21795536     ASom    G    A        0      0        2 
  15 chr15_21795536     HCab    G    A        1      2        2 
  15 chr15_21795536     HPrz    G    A        1      2        2 
  15 chr15_21795536     ZBoe    G    A        0      0        2 
  15 chr15_21795536     ZGre    G    A        0      0        2 
  15 chr15_21795536     ZHar    G    A        0      0        2 
  15 chr15_21795536   Sample    G    A        0      0        2 
  15 chr15_21803779     AAsi    T    A        0      0        2 
  15 chr15_21803779     AKia    T    A        0      0        2 
  15 chr15_21803779     AOna    T    A        0      0        2 
  15 chr15_21803779     ASom    T    A        0      0        2 
  15 chr15_21803779     HCab    T    A        0      0        2 
  15 chr15_21803779     HPrz    T    A        0      0        2 
  15 chr15_21803779     ZBoe    T    A      0.5      1        2 
  15 chr15_21803779     ZGre    T    A        0      0        2 
  15 chr15_21803779     ZHar    T    A        0      0        2 
  15 chr15_21803779   Sample    T    A        0      0        2 
  15 chr15_21812039     AAsi    T    C        0      0        2 
  15 chr15_21812039     AKia    T    C        0      0        2 
  15 chr15_21812039     AOna    T    C        0      0        2 
  15 chr15_21812039     ASom    T    C        0      0        2 
  15 chr15_21812039     HCab    T    C      0.5      1        2 
  15 chr15_21812039     HPrz    T    C        0      0        2 
  15 chr15_21812039     ZBoe    T    C        0      0        2 
  15 chr15_21812039     ZGre    T    C        0      0        2 
  15 chr15_21812039     ZHar    T    C        0      0        2 
  15 chr15_21812039   Sample    T    C        0      0        2 
  15 chr15_21823522     AAsi    T    C        0      0        2 
  15 chr15_21823522     AKia    T    C        0      0        2 
  15 chr15_21823522     AOna    T    C        0      0        2 
  15 chr15_21823522     ASom    T    C        0      0        2 
  15 chr15_21823522     HCab    T    C        0      0        2 
  15 chr15_21823522     HPrz    T    C        0      0        2 
  15 chr15_21823522     ZBoe    T    C      0.5      1        2 
  15 chr15_21823522     ZGre    T    C        0      0        2 
  15 chr15_21823522     ZHar    T    C        0      0        2 
  15 chr15_21823522   Sample    T    C        0      0        2 
  15 chr15_21830518     AAsi    G    C        0      0        2 
  15 chr15_21830518     AKia    G    C        0      0        2 
  15 chr15_21830518     AOna    G    C        0      0        2 
  15 chr15_21830518     ASom    G    C        0      0        2 
  15 chr15_21830518     HCab    G    C      0.5      1        2 
  15 chr15_21830518     HPrz    G    C        0      0        2 
  15 chr15_21830518     ZBoe    G    C        0      0        2 
  15 chr15_21830518     ZGre    G    C        0      0        2 
  15 chr15_21830518     ZHar    G    C        0      0        2 
  15 chr15_21830518   Sample    G    C        0      0        2 
  15 chr15_21834553     AAsi    T    C        0      0        2 
  15 chr15_21834553     AKia    T    C        0      0        2 
  15 chr15_21834553     AOna    T    C        0      0        2 
  15 chr15_21834553     ASom    T    C        0      0        2 
  15 chr15_21834553     HCab    T    C        1      2        2 
  15 chr15_21834553     HPrz    T    C        1      2        2 
  15 chr15_21834553     ZBoe    T    C        0      0        2 
  15 chr15_21834553     ZGre    T    C        0      0        2 
  15 chr15_21834553     ZHar    T    C        0      0        2 
  15 chr15_21834553   Sample    T    C        0      0        2 
  15 chr15_21835173     AAsi    T    C        0      0        2 
  15 chr15_21835173     AKia    T    C        0      0        2 
  15 chr15_21835173     AOna    T    C        0      0        2 
  15 chr15_21835173     ASom    T    C        0      0        2 
  15 chr15_21835173     HCab    T    C        0      0        2 
  15 chr15_21835173     HPrz    T    C        0      0        2 
  15 chr15_21835173     ZBoe    T    C        0      0        2 
  15 chr15_21835173     ZGre    T    C        1      2        2 
  15 chr15_21835173     ZHar    T    C        1      2        2 
  15 chr15_21835173   Sample    T    C        0      0        2 
  15 chr15_21836551     AAsi    G    C        0      0        2 
  15 chr15_21836551     AKia    G    C        0      0        2 
  15 chr15_21836551     AOna    G    C        0      0        2 
  15 chr15_21836551     ASom    G    C        0      0        2 
  15 chr15_21836551     HCab    G    C        0      0        2 
  15 chr15_21836551     HPrz    G    C        0      0        2 
  15 chr15_21836551     ZBoe    G    C        0      0        2 
  15 chr15_21836551     ZGre    G    C        0      0        2 
  15 chr15_21836551     ZHar    G    C        1      2        2 
  15 chr15_21836551   Sample    G    C        0      0        2 
  15 chr15_21837358     AAsi    C    T        0      0        2 
  15 chr15_21837358     AKia    C    T        1      2        2 
  15 chr15_21837358     AOna    C    T        1      2        2 
  15 chr15_21837358     ASom    C    T        0      0        2 
  15 chr15_21837358     HCab    C    T        0      0        2 
  15 chr15_21837358     HPrz    C    T        0      0        2 
  15 chr15_21837358     ZBoe    C    T        0      0        2 
  15 chr15_21837358     ZGre    C    T        0      0        2 
  15 chr15_21837358     ZHar    C    T        0      0        2 
  15 chr15_21837358   Sample    C    T        0      0        2 
  15 chr15_21839013     AAsi    C    G        0      0        2 
  15 chr15_21839013     AKia    C    G        0      0        2 
  15 chr15_21839013     AOna    C    G        0      0        2 
  15 chr15_21839013     ASom    C    G        0      0        2 
  15 chr15_21839013     HCab    C    G      0.5      1        2 
  15 chr15_21839013     HPrz    C    G        0      0        2 
  15 chr15_21839013     ZBoe    C    G        0      0        2 
  15 chr15_21839013     ZGre    C    G        0      0        2 
  15 chr15_21839013     ZHar    C    G        0      0        2 
  15 chr15_21839013   Sample    C    G        0      0        2 
  15 chr15_21839489     AAsi    A    G        0      0        2 
  15 chr15_21839489     AKia    A    G        0      0        2 
  15 chr15_21839489     AOna    A    G        0      0        2 
  15 chr15_21839489     ASom    A    G        0      0        2 
  15 chr15_21839489     HCab    A    G      0.5      1        2 
  15 chr15_21839489     HPrz    A    G        0      0        2 
  15 chr15_21839489     ZBoe    A    G        0      0        2 
  15 chr15_21839489     ZGre    A    G        0      0        2 
  15 chr15_21839489     ZHar    A    G        0      0        2 
  15 chr15_21839489   Sample    A    G        0      0        2 
  15 chr15_21841094     AAsi    T    C        0      0        2 
  15 chr15_21841094     AKia    T    C        0      0        2 
  15 chr15_21841094     AOna    T    C        0      0        2 
  15 chr15_21841094     ASom    T    C        0      0        2 
  15 chr15_21841094     HCab    T    C        0      0        2 
  15 chr15_21841094     HPrz    T    C        0      0        2 
  15 chr15_21841094     ZBoe    T    C        0      0        2 
  15 chr15_21841094     ZGre    T    C        0      0        2 
  15 chr15_21841094     ZHar    T    C        1      2        2 
  15 chr15_21841094   Sample    T    C        0      0        2 
  15 chr15_21859924     AAsi    T    G        0      0        2 
  15 chr15_21859924     AKia    T    G        0      0        2 
  15 chr15_21859924     AOna    T    G      0.5      1        2 
  15 chr15_21859924     ASom    T    G        0      0        2 
  15 chr15_21859924     HCab    T    G        0      0        2 
  15 chr15_21859924     HPrz    T    G        0      0        2 
  15 chr15_21859924     ZBoe    T    G        0      0        2 
  15 chr15_21859924     ZGre    T    G        0      0        2 
  15 chr15_21859924     ZHar    T    G        0      0        2 
  15 chr15_21859924   Sample    T    G        0      0        2 
  15 chr15_21862559     AAsi    C    T        0      0        2 
  15 chr15_21862559     AKia    C    T        0      0        2 
  15 chr15_21862559     AOna    C    T        1      2        2 
  15 chr15_21862559     ASom    C    T        0      0        2 
  15 chr15_21862559     HCab    C    T        0      0        2 
  15 chr15_21862559     HPrz    C    T        0      0        2 
  15 chr15_21862559     ZBoe    C    T        1      2        2 
  15 chr15_21862559     ZGre    C    T        1      2        2 
  15 chr15_21862559     ZHar    C    T        1      2        2 
  15 chr15_21862559   Sample    C    T        0      0        2 
  15 chr15_21862583     AAsi    G    A        0      0        2 
  15 chr15_21862583     AKia    G    A        0      0        2 
  15 chr15_21862583     AOna    G    A        0      0        2 
  15 chr15_21862583     ASom    G    A        0      0        2 
  15 chr15_21862583     HCab    G    A        0      0        2 
  15 chr15_21862583     HPrz    G    A        0      0        2 
  15 chr15_21862583     ZBoe    G    A      0.5      1        2 
  15 chr15_21862583     ZGre    G    A        0      0        2 
  15 chr15_21862583     ZHar    G    A        0      0        2 
  15 chr15_21862583   Sample    G    A        0      0        2 
  15 chr15_21878799     AAsi    T    A        0      0        2 
  15 chr15_21878799     AKia    T    A      0.5      1        2 
  15 chr15_21878799     AOna    T    A        1      2        2 
  15 chr15_21878799     ASom    T    A        0      0        2 
  15 chr15_21878799     HCab    T    A        0      0        2 
  15 chr15_21878799     HPrz    T    A        0      0        2 
  15 chr15_21878799     ZBoe    T    A        0      0        2 
  15 chr15_21878799     ZGre    T    A        0      0        2 
  15 chr15_21878799     ZHar    T    A        0      0        2 
  15 chr15_21878799   Sample    T    A        0      0        2 
  15 chr15_21890153     AAsi    T    C        0      0        2 
  15 chr15_21890153     AKia    T    C        0      0        2 
  15 chr15_21890153     AOna    T    C        0      0        2 
  15 chr15_21890153     ASom    T    C        0      0        2 
  15 chr15_21890153     HCab    T    C        0      0        2 
  15 chr15_21890153     HPrz    T    C        0      0        2 
  15 chr15_21890153     ZBoe    T    C        0      0        2 
  15 chr15_21890153     ZGre    T    C        0      0        2 
  15 chr15_21890153     ZHar    T    C        1      2        2 
  15 chr15_21890153   Sample    T    C        0      0        2 
  15 chr15_21891128     AAsi    T    G        0      0        2 
  15 chr15_21891128     AKia    T    G      0.5      1        2 
  15 chr15_21891128     AOna    T    G        0      0        2 
  15 chr15_21891128     ASom    T    G        0      0        2 
  15 chr15_21891128     HCab    T    G        0      0        2 
  15 chr15_21891128     HPrz    T    G        0      0        2 
  15 chr15_21891128     ZBoe    T    G        0      0        2 
  15 chr15_21891128     ZGre    T    G        0      0        2 
  15 chr15_21891128     ZHar    T    G        0      0        2 
  15 chr15_21891128   Sample    T    G        0      0        2 
  15 chr15_21899506     AAsi    G    C        0      0        2 
  15 chr15_21899506     AKia    G    C        0      0        2 
  15 chr15_21899506     AOna    G    C        0      0        2 
  15 chr15_21899506     ASom    G    C        0      0        2 
  15 chr15_21899506     HCab    G    C        0      0        2 
  15 chr15_21899506     HPrz    G    C        0      0        2 
  15 chr15_21899506     ZBoe    G    C        0      0        2 
  15 chr15_21899506     ZGre    G    C        0      0        2 
  15 chr15_21899506     ZHar    G    C        1      2        2 
  15 chr15_21899506   Sample    G    C        0      0        2 
  15 chr15_21904836     AAsi    G    A        0      0        2 
  15 chr15_21904836     AKia    G    A        0      0        2 
  15 chr15_21904836     AOna    G    A        0      0        2 
  15 chr15_21904836     ASom    G    A        0      0        2 
  15 chr15_21904836     HCab    G    A        0      0        2 
  15 chr15_21904836     HPrz    G    A        0      0        2 
  15 chr15_21904836     ZBoe    G    A        0      0        2 
  15 chr15_21904836     ZGre    G    A        1      2        2 
  15 chr15_21904836     ZHar    G    A        0      0        2 
  15 chr15_21904836   Sample    G    A        0      0        2 
  15 chr15_21910288     AAsi    A    G        0      0        2 
  15 chr15_21910288     AKia    A    G        1      2        2 
  15 chr15_21910288     AOna    A    G        1      2        2 
  15 chr15_21910288     ASom    A    G        0      0        2 
  15 chr15_21910288     HCab    A    G        0      0        2 
  15 chr15_21910288     HPrz    A    G        0      0        2 
  15 chr15_21910288     ZBoe    A    G        0      0        2 
  15 chr15_21910288     ZGre    A    G        0      0        2 
  15 chr15_21910288     ZHar    A    G        0      0        2 
  15 chr15_21910288   Sample    A    G        0      0        2 
  15 chr15_21917039     AAsi    T    C        0      0        2 
  15 chr15_21917039     AKia    T    C        1      2        2 
  15 chr15_21917039     AOna    T    C      0.5      1        2 
  15 chr15_21917039     ASom    T    C        0      0        2 
  15 chr15_21917039     HCab    T    C        0      0        2 
  15 chr15_21917039     HPrz    T    C        0      0        2 
  15 chr15_21917039     ZBoe    T    C        1      2        2 
  15 chr15_21917039     ZGre    T    C        1      2        2 
  15 chr15_21917039     ZHar    T    C        1      2        2 
  15 chr15_21917039   Sample    T    C        0      0        2 
  15 chr15_21918669     AAsi    C    G        0      0        2 
  15 chr15_21918669     AKia    C    G        0      0        2 
  15 chr15_21918669     AOna    C    G        0      0        2 
  15 chr15_21918669     ASom    C    G        0      0        2 
  15 chr15_21918669     HCab    C    G        1      2        2 
  15 chr15_21918669     HPrz    C    G        1      2        2 
  15 chr15_21918669     ZBoe    C    G        0      0        2 
  15 chr15_21918669     ZGre    C    G        0      0        2 
  15 chr15_21918669     ZHar    C    G        0      0        2 
  15 chr15_21918669   Sample    C    G        0      0        2 
  15 chr15_21919809     AAsi    G    A        0      0        2 
  15 chr15_21919809     AKia    G    A        0      0        2 
  15 chr15_21919809     AOna    G    A        0      0        2 
  15 chr15_21919809     ASom    G    A        0      0        2 
  15 chr15_21919809     HCab    G    A        0      0        2 
  15 chr15_21919809     HPrz    G    A        0      0        2 
  15 chr15_21919809     ZBoe    G    A      0.5      1        2 
  15 chr15_21919809     ZGre    G    A        0      0        2 
  15 chr15_21919809     ZHar    G    A        0      0        2 
  15 chr15_21919809   Sample    G    A        0      0        2 
  15 chr15_21933491     AAsi    A    G        0      0        2 
  15 chr15_21933491     AKia    A    G      0.5      1        2 
  15 chr15_21933491     AOna    A    G        0      0        2 
  15 chr15_21933491     ASom    A    G        0      0        2 
  15 chr15_21933491     HCab    A    G        0      0        2 
  15 chr15_21933491     HPrz    A    G        0      0        2 
  15 chr15_21933491     ZBoe    A    G        0      0        2 
  15 chr15_21933491     ZGre    A    G        0      0        2 
  15 chr15_21933491     ZHar    A    G        0      0        2 
  15 chr15_21933491   Sample    A    G        0      0        2 
  15 chr15_21943509     AAsi    G    C        0      0        2 
  15 chr15_21943509     AKia    G    C        0      0        2 
  15 chr15_21943509     AOna    G    C        0      0        2 
  15 chr15_21943509     ASom    G    C        0      0        2 
  15 chr15_21943509     HCab    G    C        0      0        2 
  15 chr15_21943509     HPrz    G    C        0      0        2 
  15 chr15_21943509     ZBoe    G    C        0      0        2 
  15 chr15_21943509     ZGre    G    C      0.5      1        2 
  15 chr15_21943509     ZHar    G    C        0      0        2 
  15 chr15_21943509   Sample    G    C        0      0        2 
  15 chr15_21943645     AAsi    G    A        0      0        2 
  15 chr15_21943645     AKia    G    A        0      0        2 
  15 chr15_21943645     AOna    G    A        0      0        2 
  15 chr15_21943645     ASom    G    A        0      0        2 
  15 chr15_21943645     HCab    G    A        0      0        2 
  15 chr15_21943645     HPrz    G    A        1      2        2 
  15 chr15_21943645     ZBoe    G    A        0      0        2 
  15 chr15_21943645     ZGre    G    A        0      0        2 
  15 chr15_21943645     ZHar    G    A        0      0        2 
  15 chr15_21943645   Sample    G    A        0      0        2 
  15 chr15_21946903     AAsi    T    G        0      0        2 
  15 chr15_21946903     AKia    T    G        0      0        2 
  15 chr15_21946903     AOna    T    G        0      0        2 
  15 chr15_21946903     ASom    T    G        0      0        2 
  15 chr15_21946903     HCab    T    G      0.5      1        2 
  15 chr15_21946903     HPrz    T    G        0      0        2 
  15 chr15_21946903     ZBoe    T    G        0      0        2 
  15 chr15_21946903     ZGre    T    G        0      0        2 
  15 chr15_21946903     ZHar    T    G        0      0        2 
  15 chr15_21946903   Sample    T    G        0      0        2 
  15 chr15_21948184     AAsi    A    C        1      2        2 
  15 chr15_21948184     AKia    A    C        0      0        2 
  15 chr15_21948184     AOna    A    C        0      0        2 
  15 chr15_21948184     ASom    A    C        1      2        2 
  15 chr15_21948184     HCab    A    C        0      0        2 
  15 chr15_21948184     HPrz    A    C        0      0        2 
  15 chr15_21948184     ZBoe    A    C        0      0        2 
  15 chr15_21948184     ZGre    A    C        0      0        2 
  15 chr15_21948184     ZHar    A    C        0      0        2 
  15 chr15_21948184   Sample    A    C        0      0        2 
  15 chr15_21952808     AAsi    T    C        0      0        2 
  15 chr15_21952808     AKia    T    C        0      0        2 
  15 chr15_21952808     AOna    T    C        0      0        2 
  15 chr15_21952808     ASom    T    C        0      0        2 
  15 chr15_21952808     HCab    T    C        1      2        2 
  15 chr15_21952808     HPrz    T    C        1      2        2 
  15 chr15_21952808     ZBoe    T    C        0      0        2 
  15 chr15_21952808     ZGre    T    C        0      0        2 
  15 chr15_21952808     ZHar    T    C        0      0        2 
  15 chr15_21952808   Sample    T    C        0      0        2 
  15 chr15_21956356     AAsi    A    C        0      0        2 
  15 chr15_21956356     AKia    A    C        0      0        2 
  15 chr15_21956356     AOna    A    C        0      0        2 
  15 chr15_21956356     ASom    A    C        1      2        2 
  15 chr15_21956356     HCab    A    C        0      0        2 
  15 chr15_21956356     HPrz    A    C        0      0        2 
  15 chr15_21956356     ZBoe    A    C        0      0        2 
  15 chr15_21956356     ZGre    A    C        0      0        2 
  15 chr15_21956356     ZHar    A    C        0      0        2 
  15 chr15_21956356   Sample    A    C        0      0        2 
  15 chr15_21959894     AAsi    T    G        0      0        2 
  15 chr15_21959894     AKia    T    G        0      0        2 
  15 chr15_21959894     AOna    T    G      0.5      1        2 
  15 chr15_21959894     ASom    T    G        0      0        2 
  15 chr15_21959894     HCab    T    G        0      0        2 
  15 chr15_21959894     HPrz    T    G        0      0        2 
  15 chr15_21959894     ZBoe    T    G        0      0        2 
  15 chr15_21959894     ZGre    T    G        0      0        2 
  15 chr15_21959894     ZHar    T    G        0      0        2 
  15 chr15_21959894   Sample    T    G        0      0        2 
  15 chr15_21960207     AAsi    G    C        0      0        2 
  15 chr15_21960207     AKia    G    C        0      0        2 
  15 chr15_21960207     AOna    G    C        0      0        2 
  15 chr15_21960207     ASom    G    C        0      0        2 
  15 chr15_21960207     HCab    G    C        0      0        2 
  15 chr15_21960207     HPrz    G    C        0      0        2 
  15 chr15_21960207     ZBoe    G    C        0      0        2 
  15 chr15_21960207     ZGre    G    C        0      0        2 
  15 chr15_21960207     ZHar    G    C        1      2        2 
  15 chr15_21960207   Sample    G    C        0      0        2 
  15 chr15_21964243     AAsi    T    C        0      0        2 
  15 chr15_21964243     AKia    T    C        1      2        2 
  15 chr15_21964243     AOna    T    C        1      2        2 
  15 chr15_21964243     ASom    T    C        0      0        2 
  15 chr15_21964243     HCab    T    C        1      2        2 
  15 chr15_21964243     HPrz    T    C        1      2        2 
  15 chr15_21964243     ZBoe    T    C        0      0        2 
  15 chr15_21964243     ZGre    T    C        0      0        2 
  15 chr15_21964243     ZHar    T    C        0      0        2 
  15 chr15_21964243   Sample    T    C        0      0        2 
  15 chr15_21964841     AAsi    C    T        0      0        2 
  15 chr15_21964841     AKia    C    T        0      0        2 
  15 chr15_21964841     AOna    C    T      0.5      1        2 
  15 chr15_21964841     ASom    C    T        0      0        2 
  15 chr15_21964841     HCab    C    T        0      0        2 
  15 chr15_21964841     HPrz    C    T        0      0        2 
  15 chr15_21964841     ZBoe    C    T        0      0        2 
  15 chr15_21964841     ZGre    C    T        0      0        2 
  15 chr15_21964841     ZHar    C    T        0      0        2 
  15 chr15_21964841   Sample    C    T        0      0        2 
  15 chr15_21967069     AAsi    G    A        0      0        2 
  15 chr15_21967069     AKia    G    A        0      0        2 
  15 chr15_21967069     AOna    G    A      0.5      1        2 
  15 chr15_21967069     ASom    G    A        0      0        2 
  15 chr15_21967069     HCab    G    A        0      0        2 
  15 chr15_21967069     HPrz    G    A        0      0        2 
  15 chr15_21967069     ZBoe    G    A        0      0        2 
  15 chr15_21967069     ZGre    G    A        0      0        2 
  15 chr15_21967069     ZHar    G    A        0      0        2 
  15 chr15_21967069   Sample    G    A        0      0        2 
  15 chr15_21967232     AAsi    T    C        0      0        2 
  15 chr15_21967232     AKia    T    C        0      0        2 
  15 chr15_21967232     AOna    T    C        0      0        2 
  15 chr15_21967232     ASom    T    C        0      0        2 
  15 chr15_21967232     HCab    T    C        0      0        2 
  15 chr15_21967232     HPrz    T    C        0      0        2 
  15 chr15_21967232     ZBoe    T    C        0      0        2 
  15 chr15_21967232     ZGre    T    C      0.5      1        2 
  15 chr15_21967232     ZHar    T    C        0      0        2 
  15 chr15_21967232   Sample    T    C        0      0        2 
  15 chr15_21975276     AAsi    A    G        1      2        2 
  15 chr15_21975276     AKia    A    G        0      0        2 
  15 chr15_21975276     AOna    A    G        0      0        2 
  15 chr15_21975276     ASom    A    G        1      2        2 
  15 chr15_21975276     HCab    A    G        0      0        2 
  15 chr15_21975276     HPrz    A    G        0      0        2 
  15 chr15_21975276     ZBoe    A    G        0      0        2 
  15 chr15_21975276     ZGre    A    G        0      0        2 
  15 chr15_21975276     ZHar    A    G        0      0        2 
  15 chr15_21975276   Sample    A    G        1      2        2 
  15 chr15_21983763     AAsi    A    G        0      0        2 
  15 chr15_21983763     AKia    A    G        0      0        2 
  15 chr15_21983763     AOna    A    G        0      0        2 
  15 chr15_21983763     ASom    A    G        0      0        2 
  15 chr15_21983763     HCab    A    G        1      2        2 
  15 chr15_21983763     HPrz    A    G        1      2        2 
  15 chr15_21983763     ZBoe    A    G        0      0        2 
  15 chr15_21983763     ZGre    A    G        0      0        2 
  15 chr15_21983763     ZHar    A    G        0      0        2 
  15 chr15_21983763   Sample    A    G        0      0        2 
  15 chr15_21984337     AAsi    C    A      0.5      1        2 
  15 chr15_21984337     AKia    C    A        0      0        2 
  15 chr15_21984337     AOna    C    A        0      0        2 
  15 chr15_21984337     ASom    C    A        0      0        2 
  15 chr15_21984337     HCab    C    A        0      0        2 
  15 chr15_21984337     HPrz    C    A        0      0        2 
  15 chr15_21984337     ZBoe    C    A        0      0        2 
  15 chr15_21984337     ZGre    C    A        0      0        2 
  15 chr15_21984337     ZHar    C    A        1      2        2 
  15 chr15_21984337   Sample    C    A        0      0        2 
  15 chr15_21992324     AAsi    C    G        0      0        2 
  15 chr15_21992324     AKia    C    G        0      0        2 
  15 chr15_21992324     AOna    C    G        0      0        2 
  15 chr15_21992324     ASom    C    G        0      0        2 
  15 chr15_21992324     HCab    C    G        1      2        2 
  15 chr15_21992324     HPrz    C    G        1      2        2 
  15 chr15_21992324     ZBoe    C    G        0      0        2 
  15 chr15_21992324     ZGre    C    G        0      0        2 
  15 chr15_21992324     ZHar    C    G        0      0        2 
  15 chr15_21992324   Sample    C    G        0      0        2 
  15 chr15_21995519     AAsi    A    G        0      0        2 
  15 chr15_21995519     AKia    A    G        0      0        2 
  15 chr15_21995519     AOna    A    G        0      0        2 
  15 chr15_21995519     ASom    A    G        0      0        2 
  15 chr15_21995519     HCab    A    G        0      0        2 
  15 chr15_21995519     HPrz    A    G        0      0        2 
  15 chr15_21995519     ZBoe    A    G      0.5      1        2 
  15 chr15_21995519     ZGre    A    G        0      0        2 
  15 chr15_21995519     ZHar    A    G        0      0        2 
  15 chr15_21995519   Sample    A    G        0      0        2 
  15 chr15_21997612     AAsi    A    C        0      0        2 
  15 chr15_21997612     AKia    A    C        0      0        2 
  15 chr15_21997612     AOna    A    C        0      0        2 
  15 chr15_21997612     ASom    A    C        0      0        2 
  15 chr15_21997612     HCab    A    C        1      2        2 
  15 chr15_21997612     HPrz    A    C        1      2        2 
  15 chr15_21997612     ZBoe    A    C        0      0        2 
  15 chr15_21997612     ZGre    A    C        0      0        2 
  15 chr15_21997612     ZHar    A    C        0      0        2 
  15 chr15_21997612   Sample    A    C        0      0        2 
  15 chr15_22009646     AAsi    G    A        0      0        2 
  15 chr15_22009646     AKia    G    A        1      2        2 
  15 chr15_22009646     AOna    G    A        0      0        2 
  15 chr15_22009646     ASom    G    A        0      0        2 
  15 chr15_22009646     HCab    G    A        0      0        2 
  15 chr15_22009646     HPrz    G    A        0      0        2 
  15 chr15_22009646     ZBoe    G    A        0      0        2 
  15 chr15_22009646     ZGre    G    A        0      0        2 
  15 chr15_22009646     ZHar    G    A        0      0        2 
  15 chr15_22009646   Sample    G    A        0      0        2 
  15 chr15_22018919     AAsi    A    G        0      0        2 
  15 chr15_22018919     AKia    A    G        0      0        2 
  15 chr15_22018919     AOna    A    G        0      0        2 
  15 chr15_22018919     ASom    A    G        0      0        2 
  15 chr15_22018919     HCab    A    G        1      2        2 
  15 chr15_22018919     HPrz    A    G        1      2        2 
  15 chr15_22018919     ZBoe    A    G        0      0        2 
  15 chr15_22018919     ZGre    A    G        0      0        2 
  15 chr15_22018919     ZHar    A    G        0      0        2 
  15 chr15_22018919   Sample    A    G        0      0        2 
  15 chr15_22020475     AAsi    A    G        0      0        2 
  15 chr15_22020475     AKia    A    G        0      0        2 
  15 chr15_22020475     AOna    A    G        0      0        2 
  15 chr15_22020475     ASom    A    G        0      0        2 
  15 chr15_22020475     HCab    A    G        0      0        2 
  15 chr15_22020475     HPrz    A    G        0      0        2 
  15 chr15_22020475     ZBoe    A    G        1      2        2 
  15 chr15_22020475     ZGre    A    G        0      0        2 
  15 chr15_22020475     ZHar    A    G        0      0        2 
  15 chr15_22020475   Sample    A    G        0      0        2 
  15 chr15_22024872     AAsi    T    C        0      0        2 
  15 chr15_22024872     AKia    T    C        0      0        2 
  15 chr15_22024872     AOna    T    C        0      0        2 
  15 chr15_22024872     ASom    T    C      0.5      1        2 
  15 chr15_22024872     HCab    T    C        0      0        2 
  15 chr15_22024872     HPrz    T    C        0      0        2 
  15 chr15_22024872     ZBoe    T    C        0      0        2 
  15 chr15_22024872     ZGre    T    C        0      0        2 
  15 chr15_22024872     ZHar    T    C        0      0        2 
  15 chr15_22024872   Sample    T    C        0      0        2 
  15 chr15_22027862     AAsi    T    A        0      0        2 
  15 chr15_22027862     AKia    T    A        0      0        2 
  15 chr15_22027862     AOna    T    A        0      0        2 
  15 chr15_22027862     ASom    T    A        0      0        2 
  15 chr15_22027862     HCab    T    A        1      2        2 
  15 chr15_22027862     HPrz    T    A        1      2        2 
  15 chr15_22027862     ZBoe    T    A        0      0        2 
  15 chr15_22027862     ZGre    T    A        0      0        2 
  15 chr15_22027862     ZHar    T    A        0      0        2 
  15 chr15_22027862   Sample    T    A        0      0        2 
  15 chr15_22031946     AAsi    C    T        0      0        2 
  15 chr15_22031946     AKia    C    T        0      0        2 
  15 chr15_22031946     AOna    C    T        0      0        2 
  15 chr15_22031946     ASom    C    T        0      0        2 
  15 chr15_22031946     HCab    C    T        0      0        2 
  15 chr15_22031946     HPrz    C    T        0      0        2 
  15 chr15_22031946     ZBoe    C    T        0      0        2 
  15 chr15_22031946     ZGre    C    T        0      0        2 
  15 chr15_22031946     ZHar    C    T      0.5      1        2 
  15 chr15_22031946   Sample    C    T        0      0        2 
  15 chr15_22032120     AAsi    T    C        0      0        2 
  15 chr15_22032120     AKia    T    C        0      0        2 
  15 chr15_22032120     AOna    T    C        0      0        2 
  15 chr15_22032120     ASom    T    C        0      0        2 
  15 chr15_22032120     HCab    T    C      0.5      1        2 
  15 chr15_22032120     HPrz    T    C      0.5      1        2 
  15 chr15_22032120     ZBoe    T    C        0      0        2 
  15 chr15_22032120     ZGre    T    C        0      0        2 
  15 chr15_22032120     ZHar    T    C        0      0        2 
  15 chr15_22032120   Sample    T    C        0      0        2 
  15 chr15_22033397     AAsi    A    T        0      0        2 
  15 chr15_22033397     AKia    A    T        0      0        2 
  15 chr15_22033397     AOna    A    T      0.5      1        2 
  15 chr15_22033397     ASom    A    T        0      0        2 
  15 chr15_22033397     HCab    A    T        0      0        2 
  15 chr15_22033397     HPrz    A    T        0      0        2 
  15 chr15_22033397     ZBoe    A    T        0      0        2 
  15 chr15_22033397     ZGre    A    T        0      0        2 
  15 chr15_22033397     ZHar    A    T        0      0        2 
  15 chr15_22033397   Sample    A    T        0      0        2 
  15 chr15_22047536     AAsi    C    T        0      0        2 
  15 chr15_22047536     AKia    C    T        1      2        2 
  15 chr15_22047536     AOna    C    T        0      0        2 
  15 chr15_22047536     ASom    C    T        0      0        2 
  15 chr15_22047536     HCab    C    T        0      0        2 
  15 chr15_22047536     HPrz    C    T        0      0        2 
  15 chr15_22047536     ZBoe    C    T        0      0        2 
  15 chr15_22047536     ZGre    C    T        0      0        2 
  15 chr15_22047536     ZHar    C    T        0      0        2 
  15 chr15_22047536   Sample    C    T        0      0        2 
  15 chr15_22057810     AAsi    T    C        0      0        2 
  15 chr15_22057810     AKia    T    C        0      0        2 
  15 chr15_22057810     AOna    T    C        0      0        2 
  15 chr15_22057810     ASom    T    C        0      0        2 
  15 chr15_22057810     HCab    T    C        0      0        2 
  15 chr15_22057810     HPrz    T    C        0      0        2 
  15 chr15_22057810     ZBoe    T    C        0      0        2 
  15 chr15_22057810     ZGre    T    C        0      0        2 
  15 chr15_22057810     ZHar    T    C        1      2        2 
  15 chr15_22057810   Sample    T    C        0      0        2 
  15 chr15_22074006     AAsi    A    G        0      0        2 
  15 chr15_22074006     AKia    A    G        0      0        2 
  15 chr15_22074006     AOna    A    G        0      0        2 
  15 chr15_22074006     ASom    A    G        0      0        2 
  15 chr15_22074006     HCab    A    G        0      0        2 
  15 chr15_22074006     HPrz    A    G        0      0        2 
  15 chr15_22074006     ZBoe    A    G        0      0        2 
  15 chr15_22074006     ZGre    A    G        1      2        2 
  15 chr15_22074006     ZHar    A    G        0      0        2 
  15 chr15_22074006   Sample    A    G        0      0        2 
  15 chr15_22076656     AAsi    T    C        0      0        2 
  15 chr15_22076656     AKia    T    C        0      0        2 
  15 chr15_22076656     AOna    T    C      0.5      1        2 
  15 chr15_22076656     ASom    T    C        0      0        2 
  15 chr15_22076656     HCab    T    C        0      0        2 
  15 chr15_22076656     HPrz    T    C        0      0        2 
  15 chr15_22076656     ZBoe    T    C        0      0        2 
  15 chr15_22076656     ZGre    T    C        0      0        2 
  15 chr15_22076656     ZHar    T    C        0      0        2 
  15 chr15_22076656   Sample    T    C        0      0        2 
  15 chr15_22094808     AAsi    T    C        0      0        2 
  15 chr15_22094808     AKia    T    C        0      0        2 
  15 chr15_22094808     AOna    T    C        0      0        2 
  15 chr15_22094808     ASom    T    C        0      0        2 
  15 chr15_22094808     HCab    T    C        0      0        2 
  15 chr15_22094808     HPrz    T    C        0      0        2 
  15 chr15_22094808     ZBoe    T    C      0.5      1        2 
  15 chr15_22094808     ZGre    T    C        0      0        2 
  15 chr15_22094808     ZHar    T    C        0      0        2 
  15 chr15_22094808   Sample    T    C        0      0        2 
  15 chr15_22099138     AAsi    T    C        1      2        2 
  15 chr15_22099138     AKia    T    C        0      0        2 
  15 chr15_22099138     AOna    T    C        0      0        2 
  15 chr15_22099138     ASom    T    C        1      2        2 
  15 chr15_22099138     HCab    T    C        0      0        2 
  15 chr15_22099138     HPrz    T    C        0      0        2 
  15 chr15_22099138     ZBoe    T    C        0      0        2 
  15 chr15_22099138     ZGre    T    C        0      0        2 
  15 chr15_22099138     ZHar    T    C        0      0        2 
  15 chr15_22099138   Sample    T    C        1      2        2 
  15 chr15_22104639     AAsi    T    C        0      0        2 
  15 chr15_22104639     AKia    T    C        0      0        2 
  15 chr15_22104639     AOna    T    C      0.5      1        2 
  15 chr15_22104639     ASom    T    C        0      0        2 
  15 chr15_22104639     HCab    T    C        0      0        2 
  15 chr15_22104639     HPrz    T    C        0      0        2 
  15 chr15_22104639     ZBoe    T    C        0      0        2 
  15 chr15_22104639     ZGre    T    C        0      0        2 
  15 chr15_22104639     ZHar    T    C        0      0        2 
  15 chr15_22104639   Sample    T    C        0      0        2 
  15 chr15_22104773     AAsi    C    T        0      0        2 
  15 chr15_22104773     AKia    C    T        0      0        2 
  15 chr15_22104773     AOna    C    T        0      0        2 
  15 chr15_22104773     ASom    C    T        0      0        2 
  15 chr15_22104773     HCab    C    T        1      2        2 
  15 chr15_22104773     HPrz    C    T        1      2        2 
  15 chr15_22104773     ZBoe    C    T        0      0        2 
  15 chr15_22104773     ZGre    C    T        0      0        2 
  15 chr15_22104773     ZHar    C    T        0      0        2 
  15 chr15_22104773   Sample    C    T        0      0        2 
  15 chr15_22105358     AAsi    T    C        0      0        2 
  15 chr15_22105358     AKia    T    C        0      0        2 
  15 chr15_22105358     AOna    T    C        0      0        2 
  15 chr15_22105358     ASom    T    C        0      0        2 
  15 chr15_22105358     HCab    T    C        0      0        2 
  15 chr15_22105358     HPrz    T    C        0      0        2 
  15 chr15_22105358     ZBoe    T    C      0.5      1        2 
  15 chr15_22105358     ZGre    T    C        0      0        2 
  15 chr15_22105358     ZHar    T    C        0      0        2 
  15 chr15_22105358   Sample    T    C        0      0        2 
  15 chr15_22107123     AAsi    C    T        1      2        2 
  15 chr15_22107123     AKia    C    T        0      0        2 
  15 chr15_22107123     AOna    C    T        0      0        2 
  15 chr15_22107123     ASom    C    T        1      2        2 
  15 chr15_22107123     HCab    C    T        0      0        2 
  15 chr15_22107123     HPrz    C    T        0      0        2 
  15 chr15_22107123     ZBoe    C    T        0      0        2 
  15 chr15_22107123     ZGre    C    T        0      0        2 
  15 chr15_22107123     ZHar    C    T        0      0        2 
  15 chr15_22107123   Sample    C    T        1      2        2 
  15 chr15_22119738     AAsi    C    G        0      0        2 
  15 chr15_22119738     AKia    C    G        0      0        2 
  15 chr15_22119738     AOna    C    G      0.5      1        2 
  15 chr15_22119738     ASom    C    G        0      0        2 
  15 chr15_22119738     HCab    C    G        0      0        2 
  15 chr15_22119738     HPrz    C    G        0      0        2 
  15 chr15_22119738     ZBoe    C    G        0      0        2 
  15 chr15_22119738     ZGre    C    G        0      0        2 
  15 chr15_22119738     ZHar    C    G        0      0        2 
  15 chr15_22119738   Sample    C    G        0      0        2 
  15 chr15_22119855     AAsi    A    G        0      0        2 
  15 chr15_22119855     AKia    A    G        0      0        2 
  15 chr15_22119855     AOna    A    G        0      0        2 
  15 chr15_22119855     ASom    A    G        0      0        2 
  15 chr15_22119855     HCab    A    G        0      0        2 
  15 chr15_22119855     HPrz    A    G        0      0        2 
  15 chr15_22119855     ZBoe    A    G        1      2        2 
  15 chr15_22119855     ZGre    A    G        1      2        2 
  15 chr15_22119855     ZHar    A    G        0      0        2 
  15 chr15_22119855   Sample    A    G        0      0        2 
  15 chr15_22129643     AAsi    A    G        0      0        2 
  15 chr15_22129643     AKia    A    G        0      0        2 
  15 chr15_22129643     AOna    A    G        0      0        2 
  15 chr15_22129643     ASom    A    G        0      0        2 
  15 chr15_22129643     HCab    A    G        0      0        2 
  15 chr15_22129643     HPrz    A    G        0      0        2 
  15 chr15_22129643     ZBoe    A    G        1      2        2 
  15 chr15_22129643     ZGre    A    G      0.5      1        2 
  15 chr15_22129643     ZHar    A    G        1      2        2 
  15 chr15_22129643   Sample    A    G        0      0        2 
  15 chr15_22130797     AAsi    C    T        0      0        2 
  15 chr15_22130797     AKia    C    T        0      0        2 
  15 chr15_22130797     AOna    C    T        0      0        2 
  15 chr15_22130797     ASom    C    T        0      0        2 
  15 chr15_22130797     HCab    C    T        0      0        2 
  15 chr15_22130797     HPrz    C    T        0      0        2 
  15 chr15_22130797     ZBoe    C    T      0.5      1        2 
  15 chr15_22130797     ZGre    C    T        0      0        2 
  15 chr15_22130797     ZHar    C    T        0      0        2 
  15 chr15_22130797   Sample    C    T        0      0        2 
  15 chr15_22133467     AAsi    T    C        0      0        2 
  15 chr15_22133467     AKia    T    C        0      0        2 
  15 chr15_22133467     AOna    T    C        0      0        2 
  15 chr15_22133467     ASom    T    C        0      0        2 
  15 chr15_22133467     HCab    T    C        0      0        2 
  15 chr15_22133467     HPrz    T    C        0      0        2 
  15 chr15_22133467     ZBoe    T    C        0      0        2 
  15 chr15_22133467     ZGre    T    C        0      0        2 
  15 chr15_22133467     ZHar    T    C      0.5      1        2 
  15 chr15_22133467   Sample    T    C        0      0        2 
  15 chr15_22135662     AAsi    T    A        0      0        2 
  15 chr15_22135662     AKia    T    A        0      0        2 
  15 chr15_22135662     AOna    T    A        0      0        2 
  15 chr15_22135662     ASom    T    A        0      0        2 
  15 chr15_22135662     HCab    T    A        0      0        2 
  15 chr15_22135662     HPrz    T    A      0.5      1        2 
  15 chr15_22135662     ZBoe    T    A        0      0        2 
  15 chr15_22135662     ZGre    T    A        0      0        2 
  15 chr15_22135662     ZHar    T    A        0      0        2 
  15 chr15_22135662   Sample    T    A        0      0        2 
  15 chr15_22143034     AAsi    C    T        1      2        2 
  15 chr15_22143034     AKia    C    T        1      2        2 
  15 chr15_22143034     AOna    C    T        0      0        2 
  15 chr15_22143034     ASom    C    T        1      2        2 
  15 chr15_22143034     HCab    C    T        0      0        2 
  15 chr15_22143034     HPrz    C    T      0.5      1        2 
  15 chr15_22143034     ZBoe    C    T        0      0        2 
  15 chr15_22143034     ZGre    C    T        0      0        2 
  15 chr15_22143034     ZHar    C    T        0      0        2 
  15 chr15_22143034   Sample    C    T        1      2        2 
  15 chr15_22146911     AAsi    C    T        0      0        2 
  15 chr15_22146911     AKia    C    T        0      0        2 
  15 chr15_22146911     AOna    C    T        0      0        2 
  15 chr15_22146911     ASom    C    T        0      0        2 
  15 chr15_22146911     HCab    C    T        0      0        2 
  15 chr15_22146911     HPrz    C    T        0      0        2 
  15 chr15_22146911     ZBoe    C    T        0      0        2 
  15 chr15_22146911     ZGre    C    T        0      0        2 
  15 chr15_22146911     ZHar    C    T      0.5      1        2 
  15 chr15_22146911   Sample    C    T        0      0        2 
  15 chr15_22157338     AAsi    A    C        0      0        2 
  15 chr15_22157338     AKia    A    C        0      0        2 
  15 chr15_22157338     AOna    A    C      0.5      1        2 
  15 chr15_22157338     ASom    A    C        0      0        2 
  15 chr15_22157338     HCab    A    C        0      0        2 
  15 chr15_22157338     HPrz    A    C        0      0        2 
  15 chr15_22157338     ZBoe    A    C        0      0        2 
  15 chr15_22157338     ZGre    A    C        0      0        2 
  15 chr15_22157338     ZHar    A    C        0      0        2 
  15 chr15_22157338   Sample    A    C        0      0        2 
  15 chr15_22157433     AAsi    C    T        0      0        2 
  15 chr15_22157433     AKia    C    T        1      2        2 
  15 chr15_22157433     AOna    C    T        0      0        2 
  15 chr15_22157433     ASom    C    T        0      0        2 
  15 chr15_22157433     HCab    C    T        0      0        2 
  15 chr15_22157433     HPrz    C    T        0      0        2 
  15 chr15_22157433     ZBoe    C    T        0      0        2 
  15 chr15_22157433     ZGre    C    T        0      0        2 
  15 chr15_22157433     ZHar    C    T        0      0        2 
  15 chr15_22157433   Sample    C    T        0      0        2 
  15 chr15_22160447     AAsi    T    A        0      0        2 
  15 chr15_22160447     AKia    T    A        1      2        2 
  15 chr15_22160447     AOna    T    A        0      0        2 
  15 chr15_22160447     ASom    T    A        0      0        2 
  15 chr15_22160447     HCab    T    A        0      0        2 
  15 chr15_22160447     HPrz    T    A        0      0        2 
  15 chr15_22160447     ZBoe    T    A        0      0        2 
  15 chr15_22160447     ZGre    T    A        0      0        2 
  15 chr15_22160447     ZHar    T    A        0      0        2 
  15 chr15_22160447   Sample    T    A        0      0        2 
  15 chr15_22160912     AAsi    C    T        0      0        2 
  15 chr15_22160912     AKia    C    T        0      0        2 
  15 chr15_22160912     AOna    C    T        0      0        2 
  15 chr15_22160912     ASom    C    T        0      0        2 
  15 chr15_22160912     HCab    C    T        1      2        2 
  15 chr15_22160912     HPrz    C    T        1      2        2 
  15 chr15_22160912     ZBoe    C    T        0      0        2 
  15 chr15_22160912     ZGre    C    T        0      0        2 
  15 chr15_22160912     ZHar    C    T        0      0        2 
  15 chr15_22160912   Sample    C    T        0      0        2 
  15 chr15_22170450     AAsi    A    G        0      0        2 
  15 chr15_22170450     AKia    A    G        0      0        2 
  15 chr15_22170450     AOna    A    G        0      0        2 
  15 chr15_22170450     ASom    A    G        0      0        2 
  15 chr15_22170450     HCab    A    G        0      0        2 
  15 chr15_22170450     HPrz    A    G        0      0        2 
  15 chr15_22170450     ZBoe    A    G        0      0        2 
  15 chr15_22170450     ZGre    A    G      0.5      1        2 
  15 chr15_22170450     ZHar    A    G        0      0        2 
  15 chr15_22170450   Sample    A    G        0      0        2 
  15 chr15_22170509     AAsi    T    G        0      0        2 
  15 chr15_22170509     AKia    T    G        0      0        2 
  15 chr15_22170509     AOna    T    G        0      0        2 
  15 chr15_22170509     ASom    T    G        0      0        2 
  15 chr15_22170509     HCab    T    G        1      2        2 
  15 chr15_22170509     HPrz    T    G        1      2        2 
  15 chr15_22170509     ZBoe    T    G        0      0        2 
  15 chr15_22170509     ZGre    T    G        0      0        2 
  15 chr15_22170509     ZHar    T    G        0      0        2 
  15 chr15_22170509   Sample    T    G        0      0        2 
  15 chr15_22171667     AAsi    C    A        0      0        2 
  15 chr15_22171667     AKia    C    A        1      2        2 
  15 chr15_22171667     AOna    C    A        0      0        2 
  15 chr15_22171667     ASom    C    A        0      0        2 
  15 chr15_22171667     HCab    C    A        0      0        2 
  15 chr15_22171667     HPrz    C    A        0      0        2 
  15 chr15_22171667     ZBoe    C    A        0      0        2 
  15 chr15_22171667     ZGre    C    A        0      0        2 
  15 chr15_22171667     ZHar    C    A        0      0        2 
  15 chr15_22171667   Sample    C    A        0      0        2 
  15 chr15_22176053     AAsi    C    A        0      0        2 
  15 chr15_22176053     AKia    C    A        0      0        2 
  15 chr15_22176053     AOna    C    A        0      0        2 
  15 chr15_22176053     ASom    C    A        0      0        2 
  15 chr15_22176053     HCab    C    A        0      0        2 
  15 chr15_22176053     HPrz    C    A        0      0        2 
  15 chr15_22176053     ZBoe    C    A      0.5      1        2 
  15 chr15_22176053     ZGre    C    A        0      0        2 
  15 chr15_22176053     ZHar    C    A        0      0        2 
  15 chr15_22176053   Sample    C    A        0      0        2 
  15 chr15_22176080     AAsi    T    C        0      0        2 
  15 chr15_22176080     AKia    T    C        0      0        2 
  15 chr15_22176080     AOna    T    C        0      0        2 
  15 chr15_22176080     ASom    T    C        0      0        2 
  15 chr15_22176080     HCab    T    C        1      2        2 
  15 chr15_22176080     HPrz    T    C        1      2        2 
  15 chr15_22176080     ZBoe    T    C        0      0        2 
  15 chr15_22176080     ZGre    T    C        1      2        2 
  15 chr15_22176080     ZHar    T    C        1      2        2 
  15 chr15_22176080   Sample    T    C        0      0        2 
  15 chr15_22180991     AAsi    T    C        0      0        2 
  15 chr15_22180991     AKia    T    C        0      0        2 
  15 chr15_22180991     AOna    T    C        0      0        2 
  15 chr15_22180991     ASom    T    C        0      0        2 
  15 chr15_22180991     HCab    T    C        1      2        2 
  15 chr15_22180991     HPrz    T    C        1      2        2 
  15 chr15_22180991     ZBoe    T    C        0      0        2 
  15 chr15_22180991     ZGre    T    C        0      0        2 
  15 chr15_22180991     ZHar    T    C        0      0        2 
  15 chr15_22180991   Sample    T    C        0      0        2 
  15 chr15_22183051     AAsi    C    T        0      0        2 
  15 chr15_22183051     AKia    C    T        0      0        2 
  15 chr15_22183051     AOna    C    T      0.5      1        2 
  15 chr15_22183051     ASom    C    T        0      0        2 
  15 chr15_22183051     HCab    C    T        0      0        2 
  15 chr15_22183051     HPrz    C    T        0      0        2 
  15 chr15_22183051     ZBoe    C    T        0      0        2 
  15 chr15_22183051     ZGre    C    T        0      0        2 
  15 chr15_22183051     ZHar    C    T        0      0        2 
  15 chr15_22183051   Sample    C    T        0      0        2 
  15 chr15_22195221     AAsi    T    C        0      0        2 
  15 chr15_22195221     AKia    T    C        0      0        2 
  15 chr15_22195221     AOna    T    C        0      0        2 
  15 chr15_22195221     ASom    T    C        1      2        2 
  15 chr15_22195221     HCab    T    C        0      0        2 
  15 chr15_22195221     HPrz    T    C        0      0        2 
  15 chr15_22195221     ZBoe    T    C        0      0        2 
  15 chr15_22195221     ZGre    T    C        0      0        2 
  15 chr15_22195221     ZHar    T    C        0      0        2 
  15 chr15_22195221   Sample    T    C        1      2        2 
  15 chr15_22199561     AAsi    C    G        0      0        2 
  15 chr15_22199561     AKia    C    G        0      0        2 
  15 chr15_22199561     AOna    C    G        0      0        2 
  15 chr15_22199561     ASom    C    G        0      0        2 
  15 chr15_22199561     HCab    C    G        1      2        2 
  15 chr15_22199561     HPrz    C    G        1      2        2 
  15 chr15_22199561     ZBoe    C    G        0      0        2 
  15 chr15_22199561     ZGre    C    G        0      0        2 
  15 chr15_22199561     ZHar    C    G        0      0        2 
  15 chr15_22199561   Sample    C    G        0      0        2 
  15 chr15_22200915     AAsi    C    T        0      0        2 
  15 chr15_22200915     AKia    C    T        0      0        2 
  15 chr15_22200915     AOna    C    T        0      0        2 
  15 chr15_22200915     ASom    C    T        0      0        2 
  15 chr15_22200915     HCab    C    T        0      0        2 
  15 chr15_22200915     HPrz    C    T        0      0        2 
  15 chr15_22200915     ZBoe    C    T        0      0        2 
  15 chr15_22200915     ZGre    C    T        1      2        2 
  15 chr15_22200915     ZHar    C    T        0      0        2 
  15 chr15_22200915   Sample    C    T        0      0        2 
  15 chr15_22202310     AAsi    A    T        0      0        2 
  15 chr15_22202310     AKia    A    T      0.5      1        2 
  15 chr15_22202310     AOna    A    T        0      0        2 
  15 chr15_22202310     ASom    A    T        0      0        2 
  15 chr15_22202310     HCab    A    T        0      0        2 
  15 chr15_22202310     HPrz    A    T        0      0        2 
  15 chr15_22202310     ZBoe    A    T        0      0        2 
  15 chr15_22202310     ZGre    A    T        0      0        2 
  15 chr15_22202310     ZHar    A    T        0      0        2 
  15 chr15_22202310   Sample    A    T        0      0        2 
  15 chr15_22204787     AAsi    T    C        0      0        2 
  15 chr15_22204787     AKia    T    C        0      0        2 
  15 chr15_22204787     AOna    T    C        0      0        2 
  15 chr15_22204787     ASom    T    C        0      0        2 
  15 chr15_22204787     HCab    T    C        0      0        2 
  15 chr15_22204787     HPrz    T    C      0.5      1        2 
  15 chr15_22204787     ZBoe    T    C        0      0        2 
  15 chr15_22204787     ZGre    T    C        0      0        2 
  15 chr15_22204787     ZHar    T    C        0      0        2 
  15 chr15_22204787   Sample    T    C        0      0        2 
  15 chr15_22219397     AAsi    C    T        0      0        2 
  15 chr15_22219397     AKia    C    T        0      0        2 
  15 chr15_22219397     AOna    C    T        0      0        2 
  15 chr15_22219397     ASom    C    T        0      0        2 
  15 chr15_22219397     HCab    C    T        1      2        2 
  15 chr15_22219397     HPrz    C    T        1      2        2 
  15 chr15_22219397     ZBoe    C    T        0      0        2 
  15 chr15_22219397     ZGre    C    T        0      0        2 
  15 chr15_22219397     ZHar    C    T        0      0        2 
  15 chr15_22219397   Sample    C    T        0      0        2 
  15 chr15_22233974     AAsi    G    A        0      0        2 
  15 chr15_22233974     AKia    G    A        0      0        2 
  15 chr15_22233974     AOna    G    A        0      0        2 
  15 chr15_22233974     ASom    G    A        0      0        2 
  15 chr15_22233974     HCab    G    A        1      2        2 
  15 chr15_22233974     HPrz    G    A        1      2        2 
  15 chr15_22233974     ZBoe    G    A        0      0        2 
  15 chr15_22233974     ZGre    G    A        0      0        2 
  15 chr15_22233974     ZHar    G    A        0      0        2 
  15 chr15_22233974   Sample    G    A        0      0        2 
  15 chr15_22239608     AAsi    C    T        0      0        2 
  15 chr15_22239608     AKia    C    T        0      0        2 
  15 chr15_22239608     AOna    C    T        0      0        2 
  15 chr15_22239608     ASom    C    T        0      0        2 
  15 chr15_22239608     HCab    C    T        1      2        2 
  15 chr15_22239608     HPrz    C    T        1      2        2 
  15 chr15_22239608     ZBoe    C    T        0      0        2 
  15 chr15_22239608     ZGre    C    T        0      0        2 
  15 chr15_22239608     ZHar    C    T        0      0        2 
  15 chr15_22239608   Sample    C    T        0      0        2 
  15 chr15_22242307     AAsi    G    A        0      0        2 
  15 chr15_22242307     AKia    G    A        0      0        2 
  15 chr15_22242307     AOna    G    A        0      0        2 
  15 chr15_22242307     ASom    G    A        0      0        2 
  15 chr15_22242307     HCab    G    A        0      0        2 
  15 chr15_22242307     HPrz    G    A        0      0        2 
  15 chr15_22242307     ZBoe    G    A        0      0        2 
  15 chr15_22242307     ZGre    G    A        1      2        2 
  15 chr15_22242307     ZHar    G    A        0      0        2 
  15 chr15_22242307   Sample    G    A        0      0        2 
  15 chr15_22248550     AAsi    C    T        0      0        2 
  15 chr15_22248550     AKia    C    T      0.5      1        2 
  15 chr15_22248550     AOna    C    T        0      0        2 
  15 chr15_22248550     ASom    C    T        0      0        2 
  15 chr15_22248550     HCab    C    T        0      0        2 
  15 chr15_22248550     HPrz    C    T        0      0        2 
  15 chr15_22248550     ZBoe    C    T        0      0        2 
  15 chr15_22248550     ZGre    C    T        0      0        2 
  15 chr15_22248550     ZHar    C    T        0      0        2 
  15 chr15_22248550   Sample    C    T        0      0        2 
  15 chr15_22250781     AAsi    C    T        0      0        2 
  15 chr15_22250781     AKia    C    T        0      0        2 
  15 chr15_22250781     AOna    C    T        0      0        2 
  15 chr15_22250781     ASom    C    T        0      0        2 
  15 chr15_22250781     HCab    C    T        1      2        2 
  15 chr15_22250781     HPrz    C    T        1      2        2 
  15 chr15_22250781     ZBoe    C    T        0      0        2 
  15 chr15_22250781     ZGre    C    T        0      0        2 
  15 chr15_22250781     ZHar    C    T        0      0        2 
  15 chr15_22250781   Sample    C    T        0      0        2 
  15 chr15_22254652     AAsi    G    A        0      0        2 
  15 chr15_22254652     AKia    G    A      0.5      1        2 
  15 chr15_22254652     AOna    G    A        0      0        2 
  15 chr15_22254652     ASom    G    A        0      0        2 
  15 chr15_22254652     HCab    G    A        0      0        2 
  15 chr15_22254652     HPrz    G    A        0      0        2 
  15 chr15_22254652     ZBoe    G    A        0      0        2 
  15 chr15_22254652     ZGre    G    A        0      0        2 
  15 chr15_22254652     ZHar    G    A        0      0        2 
  15 chr15_22254652   Sample    G    A        0      0        2 
  15 chr15_22257098     AAsi    T    A        0      0        2 
  15 chr15_22257098     AKia    T    A        0      0        2 
  15 chr15_22257098     AOna    T    A        0      0        2 
  15 chr15_22257098     ASom    T    A        0      0        2 
  15 chr15_22257098     HCab    T    A        0      0        2 
  15 chr15_22257098     HPrz    T    A        0      0        2 
  15 chr15_22257098     ZBoe    T    A        0      0        2 
  15 chr15_22257098     ZGre    T    A        1      2        2 
  15 chr15_22257098     ZHar    T    A        0      0        2 
  15 chr15_22257098   Sample    T    A        0      0        2 
  15 chr15_22265117     AAsi    A    C        0      0        2 
  15 chr15_22265117     AKia    A    C        0      0        2 
  15 chr15_22265117     AOna    A    C        0      0        2 
  15 chr15_22265117     ASom    A    C        0      0        2 
  15 chr15_22265117     HCab    A    C      0.5      1        2 
  15 chr15_22265117     HPrz    A    C        0      0        2 
  15 chr15_22265117     ZBoe    A    C        0      0        2 
  15 chr15_22265117     ZGre    A    C        0      0        2 
  15 chr15_22265117     ZHar    A    C        0      0        2 
  15 chr15_22265117   Sample    A    C        0      0        2 
  15 chr15_22267186     AAsi    A    T        0      0        2 
  15 chr15_22267186     AKia    A    T        0      0        2 
  15 chr15_22267186     AOna    A    T        0      0        2 
  15 chr15_22267186     ASom    A    T        0      0        2 
  15 chr15_22267186     HCab    A    T        0      0        2 
  15 chr15_22267186     HPrz    A    T      0.5      1        2 
  15 chr15_22267186     ZBoe    A    T        0      0        2 
  15 chr15_22267186     ZGre    A    T        0      0        2 
  15 chr15_22267186     ZHar    A    T        0      0        2 
  15 chr15_22267186   Sample    A    T        0      0        2 
  15 chr15_22267584     AAsi    T    C        0      0        2 
  15 chr15_22267584     AKia    T    C        0      0        2 
  15 chr15_22267584     AOna    T    C        0      0        2 
  15 chr15_22267584     ASom    T    C        0      0        2 
  15 chr15_22267584     HCab    T    C        0      0        2 
  15 chr15_22267584     HPrz    T    C        0      0        2 
  15 chr15_22267584     ZBoe    T    C      0.5      1        2 
  15 chr15_22267584     ZGre    T    C        0      0        2 
  15 chr15_22267584     ZHar    T    C        0      0        2 
  15 chr15_22267584   Sample    T    C        0      0        2 
  15 chr15_22271205     AAsi    G    A        0      0        2 
  15 chr15_22271205     AKia    G    A        0      0        2 
  15 chr15_22271205     AOna    G    A        0      0        2 
  15 chr15_22271205     ASom    G    A        0      0        2 
  15 chr15_22271205     HCab    G    A        0      0        2 
  15 chr15_22271205     HPrz    G    A        0      0        2 
  15 chr15_22271205     ZBoe    G    A      0.5      1        2 
  15 chr15_22271205     ZGre    G    A        0      0        2 
  15 chr15_22271205     ZHar    G    A        0      0        2 
  15 chr15_22271205   Sample    G    A        0      0        2 
  15 chr15_22273073     AAsi    C    G        0      0        2 
  15 chr15_22273073     AKia    C    G      0.5      1        2 
  15 chr15_22273073     AOna    C    G        0      0        2 
  15 chr15_22273073     ASom    C    G        0      0        2 
  15 chr15_22273073     HCab    C    G        0      0        2 
  15 chr15_22273073     HPrz    C    G        0      0        2 
  15 chr15_22273073     ZBoe    C    G        0      0        2 
  15 chr15_22273073     ZGre    C    G        0      0        2 
  15 chr15_22273073     ZHar    C    G        0      0        2 
  15 chr15_22273073   Sample    C    G        0      0        2 
  15 chr15_22282047     AAsi    G    C        0      0        2 
  15 chr15_22282047     AKia    G    C        0      0        2 
  15 chr15_22282047     AOna    G    C        0      0        2 
  15 chr15_22282047     ASom    G    C        0      0        2 
  15 chr15_22282047     HCab    G    C      0.5      1        2 
  15 chr15_22282047     HPrz    G    C        0      0        2 
  15 chr15_22282047     ZBoe    G    C        0      0        2 
  15 chr15_22282047     ZGre    G    C        0      0        2 
  15 chr15_22282047     ZHar    G    C        0      0        2 
  15 chr15_22282047   Sample    G    C        0      0        2 
  15 chr15_22284331     AAsi    C    T        0      0        2 
  15 chr15_22284331     AKia    C    T        0      0        2 
  15 chr15_22284331     AOna    C    T        0      0        2 
  15 chr15_22284331     ASom    C    T        0      0        2 
  15 chr15_22284331     HCab    C    T      0.5      1        2 
  15 chr15_22284331     HPrz    C    T        0      0        2 
  15 chr15_22284331     ZBoe    C    T        0      0        2 
  15 chr15_22284331     ZGre    C    T        0      0        2 
  15 chr15_22284331     ZHar    C    T        0      0        2 
  15 chr15_22284331   Sample    C    T        0      0        2 
  15 chr15_22286450     AAsi    G    A        0      0        2 
  15 chr15_22286450     AKia    G    A        0      0        2 
  15 chr15_22286450     AOna    G    A        0      0        2 
  15 chr15_22286450     ASom    G    A        0      0        2 
  15 chr15_22286450     HCab    G    A        1      2        2 
  15 chr15_22286450     HPrz    G    A        1      2        2 
  15 chr15_22286450     ZBoe    G    A        0      0        2 
  15 chr15_22286450     ZGre    G    A        0      0        2 
  15 chr15_22286450     ZHar    G    A        0      0        2 
  15 chr15_22286450   Sample    G    A        0      0        2 
  15 chr15_22298289     AAsi    A    G        0      0        2 
  15 chr15_22298289     AKia    A    G        0      0        2 
  15 chr15_22298289     AOna    A    G        0      0        2 
  15 chr15_22298289     ASom    A    G        0      0        2 
  15 chr15_22298289     HCab    A    G        1      2        2 
  15 chr15_22298289     HPrz    A    G        1      2        2 
  15 chr15_22298289     ZBoe    A    G        0      0        2 
  15 chr15_22298289     ZGre    A    G        0      0        2 
  15 chr15_22298289     ZHar    A    G        0      0        2 
  15 chr15_22298289   Sample    A    G        0      0        2 
  15 chr15_22300286     AAsi    T    G        0      0        2 
  15 chr15_22300286     AKia    T    G        0      0        2 
  15 chr15_22300286     AOna    T    G        0      0        2 
  15 chr15_22300286     ASom    T    G        0      0        2 
  15 chr15_22300286     HCab    T    G        0      0        2 
  15 chr15_22300286     HPrz    T    G      0.5      1        2 
  15 chr15_22300286     ZBoe    T    G        0      0        2 
  15 chr15_22300286     ZGre    T    G        0      0        2 
  15 chr15_22300286     ZHar    T    G        0      0        2 
  15 chr15_22300286   Sample    T    G        0      0        2 
  15 chr15_22303864     AAsi    C    T        0      0        2 
  15 chr15_22303864     AKia    C    T        0      0        2 
  15 chr15_22303864     AOna    C    T        0      0        2 
  15 chr15_22303864     ASom    C    T        0      0        2 
  15 chr15_22303864     HCab    C    T        1      2        2 
  15 chr15_22303864     HPrz    C    T        1      2        2 
  15 chr15_22303864     ZBoe    C    T        0      0        2 
  15 chr15_22303864     ZGre    C    T        0      0        2 
  15 chr15_22303864     ZHar    C    T        0      0        2 
  15 chr15_22303864   Sample    C    T        0      0        2 
  15 chr15_22308333     AAsi    G    A        0      0        2 
  15 chr15_22308333     AKia    G    A      0.5      1        2 
  15 chr15_22308333     AOna    G    A        0      0        2 
  15 chr15_22308333     ASom    G    A        0      0        2 
  15 chr15_22308333     HCab    G    A        0      0        2 
  15 chr15_22308333     HPrz    G    A        0      0        2 
  15 chr15_22308333     ZBoe    G    A        0      0        2 
  15 chr15_22308333     ZGre    G    A        0      0        2 
  15 chr15_22308333     ZHar    G    A        0      0        2 
  15 chr15_22308333   Sample    G    A        0      0        2 
  15 chr15_22315755     AAsi    C    T        0      0        2 
  15 chr15_22315755     AKia    C    T        0      0        2 
  15 chr15_22315755     AOna    C    T        0      0        2 
  15 chr15_22315755     ASom    C    T        1      2        2 
  15 chr15_22315755     HCab    C    T        0      0        2 
  15 chr15_22315755     HPrz    C    T        0      0        2 
  15 chr15_22315755     ZBoe    C    T        0      0        2 
  15 chr15_22315755     ZGre    C    T        0      0        2 
  15 chr15_22315755     ZHar    C    T        0      0        2 
  15 chr15_22315755   Sample    C    T        0      0        2 
  15 chr15_22319263     AAsi    C    A        1      2        2 
  15 chr15_22319263     AKia    C    A      0.5      1        2 
  15 chr15_22319263     AOna    C    A        0      0        2 
  15 chr15_22319263     ASom    C    A        0      0        2 
  15 chr15_22319263     HCab    C    A        0      0        2 
  15 chr15_22319263     HPrz    C    A        0      0        2 
  15 chr15_22319263     ZBoe    C    A        0      0        2 
  15 chr15_22319263     ZGre    C    A        0      0        2 
  15 chr15_22319263     ZHar    C    A        0      0        2 
  15 chr15_22319263   Sample    C    A        0      0        2 
  15 chr15_22326667     AAsi    A    C        0      0        2 
  15 chr15_22326667     AKia    A    C        0      0        2 
  15 chr15_22326667     AOna    A    C        0      0        2 
  15 chr15_22326667     ASom    A    C        0      0        2 
  15 chr15_22326667     HCab    A    C        1      2        2 
  15 chr15_22326667     HPrz    A    C        1      2        2 
  15 chr15_22326667     ZBoe    A    C        0      0        2 
  15 chr15_22326667     ZGre    A    C        0      0        2 
  15 chr15_22326667     ZHar    A    C        0      0        2 
  15 chr15_22326667   Sample    A    C        0      0        2 
  15 chr15_22332609     AAsi    C    G        0      0        2 
  15 chr15_22332609     AKia    C    G        0      0        2 
  15 chr15_22332609     AOna    C    G        0      0        2 
  15 chr15_22332609     ASom    C    G        0      0        2 
  15 chr15_22332609     HCab    C    G        0      0        2 
  15 chr15_22332609     HPrz    C    G        0      0        2 
  15 chr15_22332609     ZBoe    C    G        0      0        2 
  15 chr15_22332609     ZGre    C    G      0.5      1        2 
  15 chr15_22332609     ZHar    C    G        0      0        2 
  15 chr15_22332609   Sample    C    G        0      0        2 
  15 chr15_22336588     AAsi    C    G        0      0        2 
  15 chr15_22336588     AKia    C    G        0      0        2 
  15 chr15_22336588     AOna    C    G        0      0        2 
  15 chr15_22336588     ASom    C    G        0      0        2 
  15 chr15_22336588     HCab    C    G        0      0        2 
  15 chr15_22336588     HPrz    C    G        0      0        2 
  15 chr15_22336588     ZBoe    C    G        0      0        2 
  15 chr15_22336588     ZGre    C    G        0      0        2 
  15 chr15_22336588     ZHar    C    G        1      2        2 
  15 chr15_22336588   Sample    C    G        0      0        2 
  15 chr15_22340959     AAsi    G    A        0      0        2 
  15 chr15_22340959     AKia    G    A        0      0        2 
  15 chr15_22340959     AOna    G    A        0      0        2 
  15 chr15_22340959     ASom    G    A        0      0        2 
  15 chr15_22340959     HCab    G    A        1      2        2 
  15 chr15_22340959     HPrz    G    A        1      2        2 
  15 chr15_22340959     ZBoe    G    A        0      0        2 
  15 chr15_22340959     ZGre    G    A        0      0        2 
  15 chr15_22340959     ZHar    G    A        0      0        2 
  15 chr15_22340959   Sample    G    A        0      0        2 
  15 chr15_22353831     AAsi    A    G        0      0        2 
  15 chr15_22353831     AKia    A    G        0      0        2 
  15 chr15_22353831     AOna    A    G        0      0        2 
  15 chr15_22353831     ASom    A    G        0      0        2 
  15 chr15_22353831     HCab    A    G        0      0        2 
  15 chr15_22353831     HPrz    A    G        0      0        2 
  15 chr15_22353831     ZBoe    A    G        0      0        2 
  15 chr15_22353831     ZGre    A    G        0      0        2 
  15 chr15_22353831     ZHar    A    G      0.5      1        2 
  15 chr15_22353831   Sample    A    G        0      0        2 
  15 chr15_22378439     AAsi    G    A        0      0        2 
  15 chr15_22378439     AKia    G    A        1      2        2 
  15 chr15_22378439     AOna    G    A      0.5      1        2 
  15 chr15_22378439     ASom    G    A        0      0        2 
  15 chr15_22378439     HCab    G    A        0      0        2 
  15 chr15_22378439     HPrz    G    A        0      0        2 
  15 chr15_22378439     ZBoe    G    A        0      0        2 
  15 chr15_22378439     ZGre    G    A        0      0        2 
  15 chr15_22378439     ZHar    G    A        0      0        2 
  15 chr15_22378439   Sample    G    A        0      0        2 
  15 chr15_22387479     AAsi    T    G        0      0        2 
  15 chr15_22387479     AKia    T    G        1      2        2 
  15 chr15_22387479     AOna    T    G        0      0        2 
  15 chr15_22387479     ASom    T    G        0      0        2 
  15 chr15_22387479     HCab    T    G        0      0        2 
  15 chr15_22387479     HPrz    T    G        0      0        2 
  15 chr15_22387479     ZBoe    T    G        0      0        2 
  15 chr15_22387479     ZGre    T    G        0      0        2 
  15 chr15_22387479     ZHar    T    G        0      0        2 
  15 chr15_22387479   Sample    T    G        0      0        2 
  15 chr15_22392570     AAsi    G    A        0      0        2 
  15 chr15_22392570     AKia    G    A        1      2        2 
  15 chr15_22392570     AOna    G    A        1      2        2 
  15 chr15_22392570     ASom    G    A        0      0        2 
  15 chr15_22392570     HCab    G    A        1      2        2 
  15 chr15_22392570     HPrz    G    A        1      2        2 
  15 chr15_22392570     ZBoe    G    A        0      0        2 
  15 chr15_22392570     ZGre    G    A        0      0        2 
  15 chr15_22392570     ZHar    G    A        0      0        2 
  15 chr15_22392570   Sample    G    A        0      0        2 
  15 chr15_22393247     AAsi    G    T        0      0        2 
  15 chr15_22393247     AKia    G    T        0      0        2 
  15 chr15_22393247     AOna    G    T        0      0        2 
  15 chr15_22393247     ASom    G    T        0      0        2 
  15 chr15_22393247     HCab    G    T        0      0        2 
  15 chr15_22393247     HPrz    G    T        0      0        2 
  15 chr15_22393247     ZBoe    G    T        0      0        2 
  15 chr15_22393247     ZGre    G    T      0.5      1        2 
  15 chr15_22393247     ZHar    G    T        0      0        2 
  15 chr15_22393247   Sample    G    T        0      0        2 
  15 chr15_22393619     AAsi    T    C        0      0        2 
  15 chr15_22393619     AKia    T    C        1      2        2 
  15 chr15_22393619     AOna    T    C      0.5      1        2 
  15 chr15_22393619     ASom    T    C        0      0        2 
  15 chr15_22393619     HCab    T    C        0      0        2 
  15 chr15_22393619     HPrz    T    C        0      0        2 
  15 chr15_22393619     ZBoe    T    C        0      0        2 
  15 chr15_22393619     ZGre    T    C        0      0        2 
  15 chr15_22393619     ZHar    T    C        0      0        2 
  15 chr15_22393619   Sample    T    C        0      0        2 
  15 chr15_22393939     AAsi    C    T        0      0        2 
  15 chr15_22393939     AKia    C    T        0      0        2 
  15 chr15_22393939     AOna    C    T      0.5      1        2 
  15 chr15_22393939     ASom    C    T        0      0        2 
  15 chr15_22393939     HCab    C    T        0      0        2 
  15 chr15_22393939     HPrz    C    T        0      0        2 
  15 chr15_22393939     ZBoe    C    T        0      0        2 
  15 chr15_22393939     ZGre    C    T        0      0        2 
  15 chr15_22393939     ZHar    C    T        0      0        2 
  15 chr15_22393939   Sample    C    T        0      0        2 
  15 chr15_22394520     AAsi    G    A        0      0        2 
  15 chr15_22394520     AKia    G    A        0      0        2 
  15 chr15_22394520     AOna    G    A        0      0        2 
  15 chr15_22394520     ASom    G    A        1      2        2 
  15 chr15_22394520     HCab    G    A        0      0        2 
  15 chr15_22394520     HPrz    G    A        0      0        2 
  15 chr15_22394520     ZBoe    G    A        0      0        2 
  15 chr15_22394520     ZGre    G    A        0      0        2 
  15 chr15_22394520     ZHar    G    A        0      0        2 
  15 chr15_22394520   Sample    G    A        0      0        2 
  15 chr15_22401115     AAsi    T    A        0      0        2 
  15 chr15_22401115     AKia    T    A        0      0        2 
  15 chr15_22401115     AOna    T    A        0      0        2 
  15 chr15_22401115     ASom    T    A        0      0        2 
  15 chr15_22401115     HCab    T    A        0      0        2 
  15 chr15_22401115     HPrz    T    A        0      0        2 
  15 chr15_22401115     ZBoe    T    A      0.5      1        2 
  15 chr15_22401115     ZGre    T    A        0      0        2 
  15 chr15_22401115     ZHar    T    A        0      0        2 
  15 chr15_22401115   Sample    T    A        0      0        2 
  15 chr15_22402978     AAsi    G    A        0      0        2 
  15 chr15_22402978     AKia    G    A        1      2        2 
  15 chr15_22402978     AOna    G    A      0.5      1        2 
  15 chr15_22402978     ASom    G    A        0      0        2 
  15 chr15_22402978     HCab    G    A        0      0        2 
  15 chr15_22402978     HPrz    G    A        0      0        2 
  15 chr15_22402978     ZBoe    G    A        0      0        2 
  15 chr15_22402978     ZGre    G    A        0      0        2 
  15 chr15_22402978     ZHar    G    A        0      0        2 
  15 chr15_22402978   Sample    G    A        0      0        2 
  15 chr15_22406075     AAsi    T    C        0      0        2 
  15 chr15_22406075     AKia    T    C        0      0        2 
  15 chr15_22406075     AOna    T    C        0      0        2 
  15 chr15_22406075     ASom    T    C        0      0        2 
  15 chr15_22406075     HCab    T    C        1      2        2 
  15 chr15_22406075     HPrz    T    C        1      2        2 
  15 chr15_22406075     ZBoe    T    C        0      0        2 
  15 chr15_22406075     ZGre    T    C        0      0        2 
  15 chr15_22406075     ZHar    T    C        0      0        2 
  15 chr15_22406075   Sample    T    C        0      0        2 
  15 chr15_22406281     AAsi    T    C        0      0        2 
  15 chr15_22406281     AKia    T    C        1      2        2 
  15 chr15_22406281     AOna    T    C        0      0        2 
  15 chr15_22406281     ASom    T    C        0      0        2 
  15 chr15_22406281     HCab    T    C        0      0        2 
  15 chr15_22406281     HPrz    T    C        0      0        2 
  15 chr15_22406281     ZBoe    T    C        0      0        2 
  15 chr15_22406281     ZGre    T    C        0      0        2 
  15 chr15_22406281     ZHar    T    C        0      0        2 
  15 chr15_22406281   Sample    T    C        0      0        2 
  15 chr15_22406439     AAsi    A    C        0      0        2 
  15 chr15_22406439     AKia    A    C        0      0        2 
  15 chr15_22406439     AOna    A    C        0      0        2 
  15 chr15_22406439     ASom    A    C        0      0        2 
  15 chr15_22406439     HCab    A    C        0      0        2 
  15 chr15_22406439     HPrz    A    C        0      0        2 
  15 chr15_22406439     ZBoe    A    C      0.5      1        2 
  15 chr15_22406439     ZGre    A    C        0      0        2 
  15 chr15_22406439     ZHar    A    C        0      0        2 
  15 chr15_22406439   Sample    A    C        0      0        2 
  15 chr15_22415745     AAsi    A    T        0      0        2 
  15 chr15_22415745     AKia    A    T        0      0        2 
  15 chr15_22415745     AOna    A    T        0      0        2 
  15 chr15_22415745     ASom    A    T        0      0        2 
  15 chr15_22415745     HCab    A    T        1      2        2 
  15 chr15_22415745     HPrz    A    T        1      2        2 
  15 chr15_22415745     ZBoe    A    T        0      0        2 
  15 chr15_22415745     ZGre    A    T        0      0        2 
  15 chr15_22415745     ZHar    A    T        0      0        2 
  15 chr15_22415745   Sample    A    T        0      0        2 
  15 chr15_22418643     AAsi    A    G        0      0        2 
  15 chr15_22418643     AKia    A    G        0      0        2 
  15 chr15_22418643     AOna    A    G        0      0        2 
  15 chr15_22418643     ASom    A    G        0      0        2 
  15 chr15_22418643     HCab    A    G        1      2        2 
  15 chr15_22418643     HPrz    A    G        1      2        2 
  15 chr15_22418643     ZBoe    A    G        0      0        2 
  15 chr15_22418643     ZGre    A    G        0      0        2 
  15 chr15_22418643     ZHar    A    G        0      0        2 
  15 chr15_22418643   Sample    A    G        0      0        2 
  15 chr15_22431927     AAsi    T    G        1      2        2 
  15 chr15_22431927     AKia    T    G        0      0        2 
  15 chr15_22431927     AOna    T    G        0      0        2 
  15 chr15_22431927     ASom    T    G        0      0        2 
  15 chr15_22431927     HCab    T    G        0      0        2 
  15 chr15_22431927     HPrz    T    G        0      0        2 
  15 chr15_22431927     ZBoe    T    G        0      0        2 
  15 chr15_22431927     ZGre    T    G        0      0        2 
  15 chr15_22431927     ZHar    T    G        0      0        2 
  15 chr15_22431927   Sample    T    G        0      0        2 
  15 chr15_22433880     AAsi    C    G        0      0        2 
  15 chr15_22433880     AKia    C    G        0      0        2 
  15 chr15_22433880     AOna    C    G      0.5      1        2 
  15 chr15_22433880     ASom    C    G        0      0        2 
  15 chr15_22433880     HCab    C    G        0      0        2 
  15 chr15_22433880     HPrz    C    G        0      0        2 
  15 chr15_22433880     ZBoe    C    G        0      0        2 
  15 chr15_22433880     ZGre    C    G        0      0        2 
  15 chr15_22433880     ZHar    C    G        0      0        2 
  15 chr15_22433880   Sample    C    G        0      0        2 
  15 chr15_22443443     AAsi    A    G        0      0        2 
  15 chr15_22443443     AKia    A    G        0      0        2 
  15 chr15_22443443     AOna    A    G        0      0        2 
  15 chr15_22443443     ASom    A    G        0      0        2 
  15 chr15_22443443     HCab    A    G        0      0        2 
  15 chr15_22443443     HPrz    A    G        0      0        2 
  15 chr15_22443443     ZBoe    A    G      0.5      1        2 
  15 chr15_22443443     ZGre    A    G        0      0        2 
  15 chr15_22443443     ZHar    A    G        0      0        2 
  15 chr15_22443443   Sample    A    G        0      0        2 
  15 chr15_22443914     AAsi    A    G        0      0        2 
  15 chr15_22443914     AKia    A    G        0      0        2 
  15 chr15_22443914     AOna    A    G        0      0        2 
  15 chr15_22443914     ASom    A    G      0.5      1        2 
  15 chr15_22443914     HCab    A    G        1      2        2 
  15 chr15_22443914     HPrz    A    G        1      2        2 
  15 chr15_22443914     ZBoe    A    G        0      0        2 
  15 chr15_22443914     ZGre    A    G        0      0        2 
  15 chr15_22443914     ZHar    A    G        0      0        2 
  15 chr15_22443914   Sample    A    G        1      2        2 
  15 chr15_22445651     AAsi    T    C        1      2        2 
  15 chr15_22445651     AKia    T    C        0      0        2 
  15 chr15_22445651     AOna    T    C        0      0        2 
  15 chr15_22445651     ASom    T    C        1      2        2 
  15 chr15_22445651     HCab    T    C        0      0        2 
  15 chr15_22445651     HPrz    T    C        0      0        2 
  15 chr15_22445651     ZBoe    T    C        0      0        2 
  15 chr15_22445651     ZGre    T    C        0      0        2 
  15 chr15_22445651     ZHar    T    C        0      0        2 
  15 chr15_22445651   Sample    T    C        1      2        2 
  15 chr15_22448968     AAsi    C    T        0      0        2 
  15 chr15_22448968     AKia    C    T        0      0        2 
  15 chr15_22448968     AOna    C    T        0      0        2 
  15 chr15_22448968     ASom    C    T        0      0        2 
  15 chr15_22448968     HCab    C    T        1      2        2 
  15 chr15_22448968     HPrz    C    T        1      2        2 
  15 chr15_22448968     ZBoe    C    T        0      0        2 
  15 chr15_22448968     ZGre    C    T        0      0        2 
  15 chr15_22448968     ZHar    C    T        0      0        2 
  15 chr15_22448968   Sample    C    T        0      0        2 
  15 chr15_22448995     AAsi    A    T        0      0        2 
  15 chr15_22448995     AKia    A    T        0      0        2 
  15 chr15_22448995     AOna    A    T        0      0        2 
  15 chr15_22448995     ASom    A    T        0      0        2 
  15 chr15_22448995     HCab    A    T        0      0        2 
  15 chr15_22448995     HPrz    A    T        0      0        2 
  15 chr15_22448995     ZBoe    A    T      0.5      1        2 
  15 chr15_22448995     ZGre    A    T        0      0        2 
  15 chr15_22448995     ZHar    A    T        0      0        2 
  15 chr15_22448995   Sample    A    T        0      0        2 
  15 chr15_22451419     AAsi    T    C        0      0        2 
  15 chr15_22451419     AKia    T    C        0      0        2 
  15 chr15_22451419     AOna    T    C        0      0        2 
  15 chr15_22451419     ASom    T    C        0      0        2 
  15 chr15_22451419     HCab    T    C        1      2        2 
  15 chr15_22451419     HPrz    T    C        1      2        2 
  15 chr15_22451419     ZBoe    T    C        0      0        2 
  15 chr15_22451419     ZGre    T    C        0      0        2 
  15 chr15_22451419     ZHar    T    C        0      0        2 
  15 chr15_22451419   Sample    T    C        0      0        2 
  15 chr15_22452906     AAsi    A    G        0      0        2 
  15 chr15_22452906     AKia    A    G      0.5      1        2 
  15 chr15_22452906     AOna    A    G        0      0        2 
  15 chr15_22452906     ASom    A    G        0      0        2 
  15 chr15_22452906     HCab    A    G        0      0        2 
  15 chr15_22452906     HPrz    A    G        0      0        2 
  15 chr15_22452906     ZBoe    A    G        0      0        2 
  15 chr15_22452906     ZGre    A    G        0      0        2 
  15 chr15_22452906     ZHar    A    G        0      0        2 
  15 chr15_22452906   Sample    A    G        0      0        2 
  15 chr15_22456737     AAsi    C    T        0      0        2 
  15 chr15_22456737     AKia    C    T      0.5      1        2 
  15 chr15_22456737     AOna    C    T      0.5      1        2 
  15 chr15_22456737     ASom    C    T        0      0        2 
  15 chr15_22456737     HCab    C    T        0      0        2 
  15 chr15_22456737     HPrz    C    T        0      0        2 
  15 chr15_22456737     ZBoe    C    T        0      0        2 
  15 chr15_22456737     ZGre    C    T        0      0        2 
  15 chr15_22456737     ZHar    C    T        0      0        2 
  15 chr15_22456737   Sample    C    T        0      0        2 
  15 chr15_22458328     AAsi    G    A        0      0        2 
  15 chr15_22458328     AKia    G    A        0      0        2 
  15 chr15_22458328     AOna    G    A        0      0        2 
  15 chr15_22458328     ASom    G    A        0      0        2 
  15 chr15_22458328     HCab    G    A        0      0        2 
  15 chr15_22458328     HPrz    G    A        0      0        2 
  15 chr15_22458328     ZBoe    G    A        0      0        2 
  15 chr15_22458328     ZGre    G    A        0      0        2 
  15 chr15_22458328     ZHar    G    A        1      2        2 
  15 chr15_22458328   Sample    G    A        0      0        2 
  15 chr15_22462998     AAsi    C    G        0      0        2 
  15 chr15_22462998     AKia    C    G        0      0        2 
  15 chr15_22462998     AOna    C    G        0      0        2 
  15 chr15_22462998     ASom    C    G        0      0        2 
  15 chr15_22462998     HCab    C    G        0      0        2 
  15 chr15_22462998     HPrz    C    G        0      0        2 
  15 chr15_22462998     ZBoe    C    G      0.5      1        2 
  15 chr15_22462998     ZGre    C    G        0      0        2 
  15 chr15_22462998     ZHar    C    G        1      2        2 
  15 chr15_22462998   Sample    C    G        0      0        2 
  15 chr15_22464537     AAsi    A    G        0      0        2 
  15 chr15_22464537     AKia    A    G        0      0        2 
  15 chr15_22464537     AOna    A    G        0      0        2 
  15 chr15_22464537     ASom    A    G        0      0        2 
  15 chr15_22464537     HCab    A    G        0      0        2 
  15 chr15_22464537     HPrz    A    G        0      0        2 
  15 chr15_22464537     ZBoe    A    G        0      0        2 
  15 chr15_22464537     ZGre    A    G        0      0        2 
  15 chr15_22464537     ZHar    A    G        1      2        2 
  15 chr15_22464537   Sample    A    G        0      0        2 
  15 chr15_22465447     AAsi    T    C        0      0        2 
  15 chr15_22465447     AKia    T    C        0      0        2 
  15 chr15_22465447     AOna    T    C        0      0        2 
  15 chr15_22465447     ASom    T    C        0      0        2 
  15 chr15_22465447     HCab    T    C        0      0        2 
  15 chr15_22465447     HPrz    T    C        0      0        2 
  15 chr15_22465447     ZBoe    T    C        1      2        2 
  15 chr15_22465447     ZGre    T    C        1      2        2 
  15 chr15_22465447     ZHar    T    C        1      2        2 
  15 chr15_22465447   Sample    T    C        0      0        2 
  15 chr15_22467708     AAsi    G    C        0      0        2 
  15 chr15_22467708     AKia    G    C        0      0        2 
  15 chr15_22467708     AOna    G    C        0      0        2 
  15 chr15_22467708     ASom    G    C        0      0        2 
  15 chr15_22467708     HCab    G    C        1      2        2 
  15 chr15_22467708     HPrz    G    C        1      2        2 
  15 chr15_22467708     ZBoe    G    C        0      0        2 
  15 chr15_22467708     ZGre    G    C        0      0        2 
  15 chr15_22467708     ZHar    G    C        0      0        2 
  15 chr15_22467708   Sample    G    C        0      0        2 
  15 chr15_22477556     AAsi    T    G        0      0        2 
  15 chr15_22477556     AKia    T    G        0      0        2 
  15 chr15_22477556     AOna    T    G        0      0        2 
  15 chr15_22477556     ASom    T    G        0      0        2 
  15 chr15_22477556     HCab    T    G        1      2        2 
  15 chr15_22477556     HPrz    T    G        1      2        2 
  15 chr15_22477556     ZBoe    T    G        0      0        2 
  15 chr15_22477556     ZGre    T    G        0      0        2 
  15 chr15_22477556     ZHar    T    G        0      0        2 
  15 chr15_22477556   Sample    T    G        0      0        2 
  15 chr15_22483130     AAsi    A    G        0      0        2 
  15 chr15_22483130     AKia    A    G        0      0        2 
  15 chr15_22483130     AOna    A    G        0      0        2 
  15 chr15_22483130     ASom    A    G        0      0        2 
  15 chr15_22483130     HCab    A    G        0      0        2 
  15 chr15_22483130     HPrz    A    G        1      2        2 
  15 chr15_22483130     ZBoe    A    G        0      0        2 
  15 chr15_22483130     ZGre    A    G        0      0        2 
  15 chr15_22483130     ZHar    A    G        0      0        2 
  15 chr15_22483130   Sample    A    G        0      0        2 
  15 chr15_22483172     AAsi    T    C        0      0        2 
  15 chr15_22483172     AKia    T    C        0      0        2 
  15 chr15_22483172     AOna    T    C        0      0        2 
  15 chr15_22483172     ASom    T    C        0      0        2 
  15 chr15_22483172     HCab    T    C        1      2        2 
  15 chr15_22483172     HPrz    T    C        1      2        2 
  15 chr15_22483172     ZBoe    T    C        0      0        2 
  15 chr15_22483172     ZGre    T    C        0      0        2 
  15 chr15_22483172     ZHar    T    C        0      0        2 
  15 chr15_22483172   Sample    T    C        0      0        2 
  15 chr15_22483408     AAsi    T    C        0      0        2 
  15 chr15_22483408     AKia    T    C      0.5      1        2 
  15 chr15_22483408     AOna    T    C        0      0        2 
  15 chr15_22483408     ASom    T    C        0      0        2 
  15 chr15_22483408     HCab    T    C        0      0        2 
  15 chr15_22483408     HPrz    T    C        0      0        2 
  15 chr15_22483408     ZBoe    T    C        0      0        2 
  15 chr15_22483408     ZGre    T    C        0      0        2 
  15 chr15_22483408     ZHar    T    C        0      0        2 
  15 chr15_22483408   Sample    T    C        0      0        2 
  15 chr15_22485522     AAsi    C    T        0      0        2 
  15 chr15_22485522     AKia    C    T        0      0        2 
  15 chr15_22485522     AOna    C    T        0      0        2 
  15 chr15_22485522     ASom    C    T        0      0        2 
  15 chr15_22485522     HCab    C    T        0      0        2 
  15 chr15_22485522     HPrz    C    T        0      0        2 
  15 chr15_22485522     ZBoe    C    T        1      2        2 
  15 chr15_22485522     ZGre    C    T        0      0        2 
  15 chr15_22485522     ZHar    C    T        0      0        2 
  15 chr15_22485522   Sample    C    T        0      0        2 
  15 chr15_22505432     AAsi    C    T        1      2        2 
  15 chr15_22505432     AKia    C    T        0      0        2 
  15 chr15_22505432     AOna    C    T        0      0        2 
  15 chr15_22505432     ASom    C    T        1      2        2 
  15 chr15_22505432     HCab    C    T        0      0        2 
  15 chr15_22505432     HPrz    C    T        0      0        2 
  15 chr15_22505432     ZBoe    C    T        0      0        2 
  15 chr15_22505432     ZGre    C    T        0      0        2 
  15 chr15_22505432     ZHar    C    T        0      0        2 
  15 chr15_22505432   Sample    C    T        0      0        2 
  15 chr15_22508864     AAsi    T    C        0      0        2 
  15 chr15_22508864     AKia    T    C        0      0        2 
  15 chr15_22508864     AOna    T    C      0.5      1        2 
  15 chr15_22508864     ASom    T    C        0      0        2 
  15 chr15_22508864     HCab    T    C        0      0        2 
  15 chr15_22508864     HPrz    T    C        0      0        2 
  15 chr15_22508864     ZBoe    T    C        0      0        2 
  15 chr15_22508864     ZGre    T    C        0      0        2 
  15 chr15_22508864     ZHar    T    C        0      0        2 
  15 chr15_22508864   Sample    T    C        0      0        2 
  15 chr15_22514609     AAsi    A    G        0      0        2 
  15 chr15_22514609     AKia    A    G        0      0        2 
  15 chr15_22514609     AOna    A    G        0      0        2 
  15 chr15_22514609     ASom    A    G        0      0        2 
  15 chr15_22514609     HCab    A    G        1      2        2 
  15 chr15_22514609     HPrz    A    G        1      2        2 
  15 chr15_22514609     ZBoe    A    G        0      0        2 
  15 chr15_22514609     ZGre    A    G        0      0        2 
  15 chr15_22514609     ZHar    A    G        0      0        2 
  15 chr15_22514609   Sample    A    G        0      0        2 
  15 chr15_22522407     AAsi    C    A        0      0        2 
  15 chr15_22522407     AKia    C    A        0      0        2 
  15 chr15_22522407     AOna    C    A        0      0        2 
  15 chr15_22522407     ASom    C    A        0      0        2 
  15 chr15_22522407     HCab    C    A        0      0        2 
  15 chr15_22522407     HPrz    C    A        0      0        2 
  15 chr15_22522407     ZBoe    C    A      0.5      1        2 
  15 chr15_22522407     ZGre    C    A        0      0        2 
  15 chr15_22522407     ZHar    C    A        0      0        2 
  15 chr15_22522407   Sample    C    A        0      0        2 
  15 chr15_22530333     AAsi    T    C        0      0        2 
  15 chr15_22530333     AKia    T    C        0      0        2 
  15 chr15_22530333     AOna    T    C        0      0        2 
  15 chr15_22530333     ASom    T    C        0      0        2 
  15 chr15_22530333     HCab    T    C        0      0        2 
  15 chr15_22530333     HPrz    T    C        0      0        2 
  15 chr15_22530333     ZBoe    T    C      0.5      1        2 
  15 chr15_22530333     ZGre    T    C        0      0        2 
  15 chr15_22530333     ZHar    T    C        0      0        2 
  15 chr15_22530333   Sample    T    C        0      0        2 
  15 chr15_22546177     AAsi    A    G        0      0        2 
  15 chr15_22546177     AKia    A    G        0      0        2 
  15 chr15_22546177     AOna    A    G        0      0        2 
  15 chr15_22546177     ASom    A    G        0      0        2 
  15 chr15_22546177     HCab    A    G        0      0        2 
  15 chr15_22546177     HPrz    A    G        0      0        2 
  15 chr15_22546177     ZBoe    A    G      0.5      1        2 
  15 chr15_22546177     ZGre    A    G        0      0        2 
  15 chr15_22546177     ZHar    A    G        0      0        2 
  15 chr15_22546177   Sample    A    G        0      0        2 
  15 chr15_22558706     AAsi    G    T        1      2        2 
  15 chr15_22558706     AKia    G    T        0      0        2 
  15 chr15_22558706     AOna    G    T        0      0        2 
  15 chr15_22558706     ASom    G    T        1      2        2 
  15 chr15_22558706     HCab    G    T        0      0        2 
  15 chr15_22558706     HPrz    G    T        0      0        2 
  15 chr15_22558706     ZBoe    G    T        0      0        2 
  15 chr15_22558706     ZGre    G    T        0      0        2 
  15 chr15_22558706     ZHar    G    T        0      0        2 
  15 chr15_22558706   Sample    G    T        1      2        2 
  15 chr15_22568558     AAsi    G    A        0      0        2 
  15 chr15_22568558     AKia    G    A        0      0        2 
  15 chr15_22568558     AOna    G    A        0      0        2 
  15 chr15_22568558     ASom    G    A        0      0        2 
  15 chr15_22568558     HCab    G    A        0      0        2 
  15 chr15_22568558     HPrz    G    A        0      0        2 
  15 chr15_22568558     ZBoe    G    A        0      0        2 
  15 chr15_22568558     ZGre    G    A        0      0        2 
  15 chr15_22568558     ZHar    G    A      0.5      1        2 
  15 chr15_22568558   Sample    G    A        0      0        2 
  15 chr15_22571512     AAsi    G    A        0      0        2 
  15 chr15_22571512     AKia    G    A        0      0        2 
  15 chr15_22571512     AOna    G    A        0      0        2 
  15 chr15_22571512     ASom    G    A        0      0        2 
  15 chr15_22571512     HCab    G    A      0.5      1        2 
  15 chr15_22571512     HPrz    G    A        0      0        2 
  15 chr15_22571512     ZBoe    G    A        0      0        2 
  15 chr15_22571512     ZGre    G    A        0      0        2 
  15 chr15_22571512     ZHar    G    A        0      0        2 
  15 chr15_22571512   Sample    G    A        0      0        2 
  15 chr15_22573068     AAsi    A    G        0      0        2 
  15 chr15_22573068     AKia    A    G        0      0        2 
  15 chr15_22573068     AOna    A    G        0      0        2 
  15 chr15_22573068     ASom    A    G        0      0        2 
  15 chr15_22573068     HCab    A    G        0      0        2 
  15 chr15_22573068     HPrz    A    G        0      0        2 
  15 chr15_22573068     ZBoe    A    G      0.5      1        2 
  15 chr15_22573068     ZGre    A    G        0      0        2 
  15 chr15_22573068     ZHar    A    G        0      0        2 
  15 chr15_22573068   Sample    A    G        0      0        2 
  15 chr15_22599970     AAsi    C    T        0      0        2 
  15 chr15_22599970     AKia    C    T        0      0        2 
  15 chr15_22599970     AOna    C    T        0      0        2 
  15 chr15_22599970     ASom    C    T        0      0        2 
  15 chr15_22599970     HCab    C    T        0      0        2 
  15 chr15_22599970     HPrz    C    T        0      0        2 
  15 chr15_22599970     ZBoe    C    T        0      0        2 
  15 chr15_22599970     ZGre    C    T        1      2        2 
  15 chr15_22599970     ZHar    C    T        0      0        2 
  15 chr15_22599970   Sample    C    T        0      0        2 
  15 chr15_22602422     AAsi    T    G        0      0        2 
  15 chr15_22602422     AKia    T    G      0.5      1        2 
  15 chr15_22602422     AOna    T    G        1      2        2 
  15 chr15_22602422     ASom    T    G        0      0        2 
  15 chr15_22602422     HCab    T    G        0      0        2 
  15 chr15_22602422     HPrz    T    G        0      0        2 
  15 chr15_22602422     ZBoe    T    G        0      0        2 
  15 chr15_22602422     ZGre    T    G        0      0        2 
  15 chr15_22602422     ZHar    T    G        0      0        2 
  15 chr15_22602422   Sample    T    G        0      0        2 
  15 chr15_22609163     AAsi    G    A        0      0        2 
  15 chr15_22609163     AKia    G    A        0      0        2 
  15 chr15_22609163     AOna    G    A        0      0        2 
  15 chr15_22609163     ASom    G    A        0      0        2 
  15 chr15_22609163     HCab    G    A      0.5      1        2 
  15 chr15_22609163     HPrz    G    A        0      0        2 
  15 chr15_22609163     ZBoe    G    A        0      0        2 
  15 chr15_22609163     ZGre    G    A        0      0        2 
  15 chr15_22609163     ZHar    G    A        0      0        2 
  15 chr15_22609163   Sample    G    A        0      0        2 
  15 chr15_22616064     AAsi    G    A        0      0        2 
  15 chr15_22616064     AKia    G    A        0      0        2 
  15 chr15_22616064     AOna    G    A        0      0        2 
  15 chr15_22616064     ASom    G    A        0      0        2 
  15 chr15_22616064     HCab    G    A        0      0        2 
  15 chr15_22616064     HPrz    G    A        0      0        2 
  15 chr15_22616064     ZBoe    G    A      0.5      1        2 
  15 chr15_22616064     ZGre    G    A        0      0        2 
  15 chr15_22616064     ZHar    G    A        0      0        2 
  15 chr15_22616064   Sample    G    A        0      0        2 
  15 chr15_22620683     AAsi    A    G        0      0        2 
  15 chr15_22620683     AKia    A    G        0      0        2 
  15 chr15_22620683     AOna    A    G        0      0        2 
  15 chr15_22620683     ASom    A    G        0      0        2 
  15 chr15_22620683     HCab    A    G        0      0        2 
  15 chr15_22620683     HPrz    A    G        0      0        2 
  15 chr15_22620683     ZBoe    A    G        0      0        2 
  15 chr15_22620683     ZGre    A    G        0      0        2 
  15 chr15_22620683     ZHar    A    G      0.5      1        2 
  15 chr15_22620683   Sample    A    G        0      0        2 
  15 chr15_22624076     AAsi    A    G        0      0        2 
  15 chr15_22624076     AKia    A    G        0      0        2 
  15 chr15_22624076     AOna    A    G        0      0        2 
  15 chr15_22624076     ASom    A    G      0.5      1        2 
  15 chr15_22624076     HCab    A    G        0      0        2 
  15 chr15_22624076     HPrz    A    G        0      0        2 
  15 chr15_22624076     ZBoe    A    G        0      0        2 
  15 chr15_22624076     ZGre    A    G        0      0        2 
  15 chr15_22624076     ZHar    A    G        0      0        2 
  15 chr15_22624076   Sample    A    G        0      0        2 
  15 chr15_22632077     AAsi    G    A        1      2        2 
  15 chr15_22632077     AKia    G    A        0      0        2 
  15 chr15_22632077     AOna    G    A        0      0        2 
  15 chr15_22632077     ASom    G    A        1      2        2 
  15 chr15_22632077     HCab    G    A        0      0        2 
  15 chr15_22632077     HPrz    G    A        0      0        2 
  15 chr15_22632077     ZBoe    G    A        0      0        2 
  15 chr15_22632077     ZGre    G    A        0      0        2 
  15 chr15_22632077     ZHar    G    A        0      0        2 
  15 chr15_22632077   Sample    G    A        1      2        2 
  15 chr15_22642244     AAsi    A    G        0      0        2 
  15 chr15_22642244     AKia    A    G        0      0        2 
  15 chr15_22642244     AOna    A    G        0      0        2 
  15 chr15_22642244     ASom    A    G        0      0        2 
  15 chr15_22642244     HCab    A    G      0.5      1        2 
  15 chr15_22642244     HPrz    A    G        0      0        2 
  15 chr15_22642244     ZBoe    A    G        0      0        2 
  15 chr15_22642244     ZGre    A    G        0      0        2 
  15 chr15_22642244     ZHar    A    G        0      0        2 
  15 chr15_22642244   Sample    A    G        0      0        2 
  15 chr15_22647372     AAsi    G    A        0      0        2 
  15 chr15_22647372     AKia    G    A        0      0        2 
  15 chr15_22647372     AOna    G    A      0.5      1        2 
  15 chr15_22647372     ASom    G    A        0      0        2 
  15 chr15_22647372     HCab    G    A        0      0        2 
  15 chr15_22647372     HPrz    G    A        0      0        2 
  15 chr15_22647372     ZBoe    G    A        0      0        2 
  15 chr15_22647372     ZGre    G    A        0      0        2 
  15 chr15_22647372     ZHar    G    A        0      0        2 
  15 chr15_22647372   Sample    G    A        0      0        2 
  15 chr15_22648519     AAsi    T    C        0      0        2 
  15 chr15_22648519     AKia    T    C        0      0        2 
  15 chr15_22648519     AOna    T    C        0      0        2 
  15 chr15_22648519     ASom    T    C        0      0        2 
  15 chr15_22648519     HCab    T    C        0      0        2 
  15 chr15_22648519     HPrz    T    C        0      0        2 
  15 chr15_22648519     ZBoe    T    C        0      0        2 
  15 chr15_22648519     ZGre    T    C        1      2        2 
  15 chr15_22648519     ZHar    T    C        0      0        2 
  15 chr15_22648519   Sample    T    C        0      0        2 
  15 chr15_22661783     AAsi    A    G        1      2        2 
  15 chr15_22661783     AKia    A    G        0      0        2 
  15 chr15_22661783     AOna    A    G        0      0        2 
  15 chr15_22661783     ASom    A    G        0      0        2 
  15 chr15_22661783     HCab    A    G        0      0        2 
  15 chr15_22661783     HPrz    A    G        0      0        2 
  15 chr15_22661783     ZBoe    A    G        0      0        2 
  15 chr15_22661783     ZGre    A    G        0      0        2 
  15 chr15_22661783     ZHar    A    G        0      0        2 
  15 chr15_22661783   Sample    A    G        1      2        2 
  15 chr15_22663450     AAsi    G    A        0      0        2 
  15 chr15_22663450     AKia    G    A        0      0        2 
  15 chr15_22663450     AOna    G    A        0      0        2 
  15 chr15_22663450     ASom    G    A        0      0        2 
  15 chr15_22663450     HCab    G    A        0      0        2 
  15 chr15_22663450     HPrz    G    A        0      0        2 
  15 chr15_22663450     ZBoe    G    A        0      0        2 
  15 chr15_22663450     ZGre    G    A      0.5      1        2 
  15 chr15_22663450     ZHar    G    A        0      0        2 
  15 chr15_22663450   Sample    G    A        0      0        2 
  15 chr15_22668070     AAsi    C    G        0      0        2 
  15 chr15_22668070     AKia    C    G        0      0        2 
  15 chr15_22668070     AOna    C    G        0      0        2 
  15 chr15_22668070     ASom    C    G        0      0        2 
  15 chr15_22668070     HCab    C    G        0      0        2 
  15 chr15_22668070     HPrz    C    G      0.5      1        2 
  15 chr15_22668070     ZBoe    C    G        0      0        2 
  15 chr15_22668070     ZGre    C    G        0      0        2 
  15 chr15_22668070     ZHar    C    G        0      0        2 
  15 chr15_22668070   Sample    C    G        0      0        2 
  15 chr15_22673360     AAsi    C    G        0      0        2 
  15 chr15_22673360     AKia    C    G      0.5      1        2 
  15 chr15_22673360     AOna    C    G        1      2        2 
  15 chr15_22673360     ASom    C    G        0      0        2 
  15 chr15_22673360     HCab    C    G        0      0        2 
  15 chr15_22673360     HPrz    C    G        0      0        2 
  15 chr15_22673360     ZBoe    C    G        0      0        2 
  15 chr15_22673360     ZGre    C    G        0      0        2 
  15 chr15_22673360     ZHar    C    G        0      0        2 
  15 chr15_22673360   Sample    C    G        0      0        2 
  15 chr15_22674182     AAsi    G    T        0      0        2 
  15 chr15_22674182     AKia    G    T        0      0        2 
  15 chr15_22674182     AOna    G    T        0      0        2 
  15 chr15_22674182     ASom    G    T        0      0        2 
  15 chr15_22674182     HCab    G    T        0      0        2 
  15 chr15_22674182     HPrz    G    T        0      0        2 
  15 chr15_22674182     ZBoe    G    T        0      0        2 
  15 chr15_22674182     ZGre    G    T        0      0        2 
  15 chr15_22674182     ZHar    G    T      0.5      1        2 
  15 chr15_22674182   Sample    G    T        0      0        2 
  15 chr15_22676125     AAsi    T    C        0      0        2 
  15 chr15_22676125     AKia    T    C        0      0        2 
  15 chr15_22676125     AOna    T    C        0      0        2 
  15 chr15_22676125     ASom    T    C        0      0        2 
  15 chr15_22676125     HCab    T    C        0      0        2 
  15 chr15_22676125     HPrz    T    C        0      0        2 
  15 chr15_22676125     ZBoe    T    C        0      0        2 
  15 chr15_22676125     ZGre    T    C        0      0        2 
  15 chr15_22676125     ZHar    T    C      0.5      1        2 
  15 chr15_22676125   Sample    T    C        0      0        2 
  15 chr15_22677705     AAsi    C    A        0      0        2 
  15 chr15_22677705     AKia    C    A      0.5      1        2 
  15 chr15_22677705     AOna    C    A        1      2        2 
  15 chr15_22677705     ASom    C    A        0      0        2 
  15 chr15_22677705     HCab    C    A        0      0        2 
  15 chr15_22677705     HPrz    C    A        0      0        2 
  15 chr15_22677705     ZBoe    C    A        0      0        2 
  15 chr15_22677705     ZGre    C    A        0      0        2 
  15 chr15_22677705     ZHar    C    A        0      0        2 
  15 chr15_22677705   Sample    C    A        0      0        2 
  15 chr15_22691990     AAsi    T    C        0      0        2 
  15 chr15_22691990     AKia    T    C        0      0        2 
  15 chr15_22691990     AOna    T    C        1      2        2 
  15 chr15_22691990     ASom    T    C        0      0        2 
  15 chr15_22691990     HCab    T    C        0      0        2 
  15 chr15_22691990     HPrz    T    C        0      0        2 
  15 chr15_22691990     ZBoe    T    C        0      0        2 
  15 chr15_22691990     ZGre    T    C        0      0        2 
  15 chr15_22691990     ZHar    T    C        0      0        2 
  15 chr15_22691990   Sample    T    C        0      0        2 
  15 chr15_22708951     AAsi    T    A        0      0        2 
  15 chr15_22708951     AKia    T    A        0      0        2 
  15 chr15_22708951     AOna    T    A        0      0        2 
  15 chr15_22708951     ASom    T    A        0      0        2 
  15 chr15_22708951     HCab    T    A        1      2        2 
  15 chr15_22708951     HPrz    T    A        1      2        2 
  15 chr15_22708951     ZBoe    T    A        0      0        2 
  15 chr15_22708951     ZGre    T    A        0      0        2 
  15 chr15_22708951     ZHar    T    A        0      0        2 
  15 chr15_22708951   Sample    T    A        0      0        2 
  15 chr15_22713238     AAsi    G    A        0      0        2 
  15 chr15_22713238     AKia    G    A        1      2        2 
  15 chr15_22713238     AOna    G    A        0      0        2 
  15 chr15_22713238     ASom    G    A        1      2        2 
  15 chr15_22713238     HCab    G    A        0      0        2 
  15 chr15_22713238     HPrz    G    A        0      0        2 
  15 chr15_22713238     ZBoe    G    A        0      0        2 
  15 chr15_22713238     ZGre    G    A        0      0        2 
  15 chr15_22713238     ZHar    G    A        0      0        2 
  15 chr15_22713238   Sample    G    A        0      0        2 
  15 chr15_22713295     AAsi    A    G        0      0        2 
  15 chr15_22713295     AKia    A    G        0      0        2 
  15 chr15_22713295     AOna    A    G        0      0        2 
  15 chr15_22713295     ASom    A    G        0      0        2 
  15 chr15_22713295     HCab    A    G        0      0        2 
  15 chr15_22713295     HPrz    A    G        0      0        2 
  15 chr15_22713295     ZBoe    A    G      0.5      1        2 
  15 chr15_22713295     ZGre    A    G        0      0        2 
  15 chr15_22713295     ZHar    A    G        0      0        2 
  15 chr15_22713295   Sample    A    G        0      0        2 
  15 chr15_22717532     AAsi    A    C        0      0        2 
  15 chr15_22717532     AKia    A    C        0      0        2 
  15 chr15_22717532     AOna    A    C        0      0        2 
  15 chr15_22717532     ASom    A    C        0      0        2 
  15 chr15_22717532     HCab    A    C        0      0        2 
  15 chr15_22717532     HPrz    A    C        0      0        2 
  15 chr15_22717532     ZBoe    A    C      0.5      1        2 
  15 chr15_22717532     ZGre    A    C        0      0        2 
  15 chr15_22717532     ZHar    A    C        0      0        2 
  15 chr15_22717532   Sample    A    C        0      0        2 
  15 chr15_22723972     AAsi    C    T        0      0        2 
  15 chr15_22723972     AKia    C    T        0      0        2 
  15 chr15_22723972     AOna    C    T        0      0        2 
  15 chr15_22723972     ASom    C    T        0      0        2 
  15 chr15_22723972     HCab    C    T        0      0        2 
  15 chr15_22723972     HPrz    C    T        0      0        2 
  15 chr15_22723972     ZBoe    C    T        0      0        2 
  15 chr15_22723972     ZGre    C    T        1      2        2 
  15 chr15_22723972     ZHar    C    T        0      0        2 
  15 chr15_22723972   Sample    C    T        0      0        2 
  15 chr15_22727083     AAsi    T    C        0      0        2 
  15 chr15_22727083     AKia    T    C        1      2        2 
  15 chr15_22727083     AOna    T    C        0      0        2 
  15 chr15_22727083     ASom    T    C        0      0        2 
  15 chr15_22727083     HCab    T    C        0      0        2 
  15 chr15_22727083     HPrz    T    C        0      0        2 
  15 chr15_22727083     ZBoe    T    C        0      0        2 
  15 chr15_22727083     ZGre    T    C        0      0        2 
  15 chr15_22727083     ZHar    T    C        0      0        2 
  15 chr15_22727083   Sample    T    C        0      0        2 
  15 chr15_22730160     AAsi    A    T        1      2        2 
  15 chr15_22730160     AKia    A    T        0      0        2 
  15 chr15_22730160     AOna    A    T        0      0        2 
  15 chr15_22730160     ASom    A    T        0      0        2 
  15 chr15_22730160     HCab    A    T        0      0        2 
  15 chr15_22730160     HPrz    A    T        0      0        2 
  15 chr15_22730160     ZBoe    A    T        0      0        2 
  15 chr15_22730160     ZGre    A    T        0      0        2 
  15 chr15_22730160     ZHar    A    T        0      0        2 
  15 chr15_22730160   Sample    A    T        1      2        2 
  15 chr15_22731493     AAsi    C    T        0      0        2 
  15 chr15_22731493     AKia    C    T        0      0        2 
  15 chr15_22731493     AOna    C    T        0      0        2 
  15 chr15_22731493     ASom    C    T        0      0        2 
  15 chr15_22731493     HCab    C    T        0      0        2 
  15 chr15_22731493     HPrz    C    T        0      0        2 
  15 chr15_22731493     ZBoe    C    T        0      0        2 
  15 chr15_22731493     ZGre    C    T      0.5      1        2 
  15 chr15_22731493     ZHar    C    T        0      0        2 
  15 chr15_22731493   Sample    C    T        0      0        2 
  15 chr15_22748463     AAsi    G    T        0      0        2 
  15 chr15_22748463     AKia    G    T        0      0        2 
  15 chr15_22748463     AOna    G    T        0      0        2 
  15 chr15_22748463     ASom    G    T        0      0        2 
  15 chr15_22748463     HCab    G    T        0      0        2 
  15 chr15_22748463     HPrz    G    T        0      0        2 
  15 chr15_22748463     ZBoe    G    T      0.5      1        2 
  15 chr15_22748463     ZGre    G    T        0      0        2 
  15 chr15_22748463     ZHar    G    T        0      0        2 
  15 chr15_22748463   Sample    G    T        0      0        2 
  15 chr15_22755859     AAsi    G    A        0      0        2 
  15 chr15_22755859     AKia    G    A        0      0        2 
  15 chr15_22755859     AOna    G    A        0      0        2 
  15 chr15_22755859     ASom    G    A        0      0        2 
  15 chr15_22755859     HCab    G    A        0      0        2 
  15 chr15_22755859     HPrz    G    A        0      0        2 
  15 chr15_22755859     ZBoe    G    A        0      0        2 
  15 chr15_22755859     ZGre    G    A        1      2        2 
  15 chr15_22755859     ZHar    G    A        0      0        2 
  15 chr15_22755859   Sample    G    A        0      0        2 
  15 chr15_22765265     AAsi    C    T        0      0        2 
  15 chr15_22765265     AKia    C    T        0      0        2 
  15 chr15_22765265     AOna    C    T        0      0        2 
  15 chr15_22765265     ASom    C    T        0      0        2 
  15 chr15_22765265     HCab    C    T        0      0        2 
  15 chr15_22765265     HPrz    C    T        0      0        2 
  15 chr15_22765265     ZBoe    C    T        0      0        2 
  15 chr15_22765265     ZGre    C    T        0      0        2 
  15 chr15_22765265     ZHar    C    T        1      2        2 
  15 chr15_22765265   Sample    C    T        0      0        2 
  15 chr15_22775792     AAsi    G    A        0      0        2 
  15 chr15_22775792     AKia    G    A        1      2        2 
  15 chr15_22775792     AOna    G    A        0      0        2 
  15 chr15_22775792     ASom    G    A        0      0        2 
  15 chr15_22775792     HCab    G    A        0      0        2 
  15 chr15_22775792     HPrz    G    A        0      0        2 
  15 chr15_22775792     ZBoe    G    A        0      0        2 
  15 chr15_22775792     ZGre    G    A        0      0        2 
  15 chr15_22775792     ZHar    G    A        0      0        2 
  15 chr15_22775792   Sample    G    A        0      0        2 
  15 chr15_22776827     AAsi    T    C        0      0        2 
  15 chr15_22776827     AKia    T    C        0      0        2 
  15 chr15_22776827     AOna    T    C        0      0        2 
  15 chr15_22776827     ASom    T    C        1      2        2 
  15 chr15_22776827     HCab    T    C        0      0        2 
  15 chr15_22776827     HPrz    T    C        0      0        2 
  15 chr15_22776827     ZBoe    T    C        0      0        2 
  15 chr15_22776827     ZGre    T    C        0      0        2 
  15 chr15_22776827     ZHar    T    C        0      0        2 
  15 chr15_22776827   Sample    T    C        0      0        2 
  15 chr15_22779923     AAsi    C    G        0      0        2 
  15 chr15_22779923     AKia    C    G        0      0        2 
  15 chr15_22779923     AOna    C    G        0      0        2 
  15 chr15_22779923     ASom    C    G        0      0        2 
  15 chr15_22779923     HCab    C    G        0      0        2 
  15 chr15_22779923     HPrz    C    G        0      0        2 
  15 chr15_22779923     ZBoe    C    G        0      0        2 
  15 chr15_22779923     ZGre    C    G        1      2        2 
  15 chr15_22779923     ZHar    C    G        0      0        2 
  15 chr15_22779923   Sample    C    G        0      0        2 
  15 chr15_22788152     AAsi    C    T        0      0        2 
  15 chr15_22788152     AKia    C    T      0.5      1        2 
  15 chr15_22788152     AOna    C    T        0      0        2 
  15 chr15_22788152     ASom    C    T        0      0        2 
  15 chr15_22788152     HCab    C    T        0      0        2 
  15 chr15_22788152     HPrz    C    T        0      0        2 
  15 chr15_22788152     ZBoe    C    T        0      0        2 
  15 chr15_22788152     ZGre    C    T        0      0        2 
  15 chr15_22788152     ZHar    C    T        0      0        2 
  15 chr15_22788152   Sample    C    T        0      0        2 
  15 chr15_22789279     AAsi    C    T        0      0        2 
  15 chr15_22789279     AKia    C    T        0      0        2 
  15 chr15_22789279     AOna    C    T        0      0        2 
  15 chr15_22789279     ASom    C    T        0      0        2 
  15 chr15_22789279     HCab    C    T        0      0        2 
  15 chr15_22789279     HPrz    C    T        0      0        2 
  15 chr15_22789279     ZBoe    C    T        0      0        2 
  15 chr15_22789279     ZGre    C    T        0      0        2 
  15 chr15_22789279     ZHar    C    T      0.5      1        2 
  15 chr15_22789279   Sample    C    T        0      0        2 
  15 chr15_22795050     AAsi    C    T        1      2        2 
  15 chr15_22795050     AKia    C    T        1      2        2 
  15 chr15_22795050     AOna    C    T        0      0        2 
  15 chr15_22795050     ASom    C    T        1      2        2 
  15 chr15_22795050     HCab    C    T        0      0        2 
  15 chr15_22795050     HPrz    C    T        0      0        2 
  15 chr15_22795050     ZBoe    C    T        0      0        2 
  15 chr15_22795050     ZGre    C    T        0      0        2 
  15 chr15_22795050     ZHar    C    T        0      0        2 
  15 chr15_22795050   Sample    C    T        1      2        2 
  15 chr15_22796104     AAsi    C    T        0      0        2 
  15 chr15_22796104     AKia    C    T        0      0        2 
  15 chr15_22796104     AOna    C    T        1      2        2 
  15 chr15_22796104     ASom    C    T        0      0        2 
  15 chr15_22796104     HCab    C    T        0      0        2 
  15 chr15_22796104     HPrz    C    T        0      0        2 
  15 chr15_22796104     ZBoe    C    T        0      0        2 
  15 chr15_22796104     ZGre    C    T        0      0        2 
  15 chr15_22796104     ZHar    C    T        0      0        2 
  15 chr15_22796104   Sample    C    T        0      0        2 
  15 chr15_22796790     AAsi    A    C        0      0        2 
  15 chr15_22796790     AKia    A    C        0      0        2 
  15 chr15_22796790     AOna    A    C        0      0        2 
  15 chr15_22796790     ASom    A    C        0      0        2 
  15 chr15_22796790     HCab    A    C        0      0        2 
  15 chr15_22796790     HPrz    A    C        1      2        2 
  15 chr15_22796790     ZBoe    A    C        0      0        2 
  15 chr15_22796790     ZGre    A    C        0      0        2 
  15 chr15_22796790     ZHar    A    C        0      0        2 
  15 chr15_22796790   Sample    A    C        0      0        2 
  15 chr15_22801234     AAsi    A    G        0      0        2 
  15 chr15_22801234     AKia    A    G        0      0        2 
  15 chr15_22801234     AOna    A    G        0      0        2 
  15 chr15_22801234     ASom    A    G        0      0        2 
  15 chr15_22801234     HCab    A    G        0      0        2 
  15 chr15_22801234     HPrz    A    G        0      0        2 
  15 chr15_22801234     ZBoe    A    G        1      2        2 
  15 chr15_22801234     ZGre    A    G        1      2        2 
  15 chr15_22801234     ZHar    A    G        1      2        2 
  15 chr15_22801234   Sample    A    G        0      0        2 
  15 chr15_22805079     AAsi    A    G        0      0        2 
  15 chr15_22805079     AKia    A    G        0      0        2 
  15 chr15_22805079     AOna    A    G        0      0        2 
  15 chr15_22805079     ASom    A    G        0      0        2 
  15 chr15_22805079     HCab    A    G        0      0        2 
  15 chr15_22805079     HPrz    A    G        0      0        2 
  15 chr15_22805079     ZBoe    A    G        1      2        2 
  15 chr15_22805079     ZGre    A    G        1      2        2 
  15 chr15_22805079     ZHar    A    G        1      2        2 
  15 chr15_22805079   Sample    A    G        0      0        2 
  15 chr15_22817554     AAsi    C    T        0      0        2 
  15 chr15_22817554     AKia    C    T      0.5      1        2 
  15 chr15_22817554     AOna    C    T        0      0        2 
  15 chr15_22817554     ASom    C    T        0      0        2 
  15 chr15_22817554     HCab    C    T        0      0        2 
  15 chr15_22817554     HPrz    C    T        0      0        2 
  15 chr15_22817554     ZBoe    C    T        0      0        2 
  15 chr15_22817554     ZGre    C    T        0      0        2 
  15 chr15_22817554     ZHar    C    T        0      0        2 
  15 chr15_22817554   Sample    C    T        0      0        2 
  15 chr15_22825449     AAsi    A    G        1      2        2 
  15 chr15_22825449     AKia    A    G        0      0        2 
  15 chr15_22825449     AOna    A    G        0      0        2 
  15 chr15_22825449     ASom    A    G      0.5      1        2 
  15 chr15_22825449     HCab    A    G      0.5      1        2 
  15 chr15_22825449     HPrz    A    G        0      0        2 
  15 chr15_22825449     ZBoe    A    G        0      0        2 
  15 chr15_22825449     ZGre    A    G        0      0        2 
  15 chr15_22825449     ZHar    A    G        0      0        2 
  15 chr15_22825449   Sample    A    G        1      2        2 
  15 chr15_22826542     AAsi    T    A        0      0        2 
  15 chr15_22826542     AKia    T    A        0      0        2 
  15 chr15_22826542     AOna    T    A        0      0        2 
  15 chr15_22826542     ASom    T    A        0      0        2 
  15 chr15_22826542     HCab    T    A        0      0        2 
  15 chr15_22826542     HPrz    T    A        0      0        2 
  15 chr15_22826542     ZBoe    T    A      0.5      1        2 
  15 chr15_22826542     ZGre    T    A        0      0        2 
  15 chr15_22826542     ZHar    T    A        0      0        2 
  15 chr15_22826542   Sample    T    A        0      0        2 
  15 chr15_22830784     AAsi    C    G        0      0        2 
  15 chr15_22830784     AKia    C    G        1      2        2 
  15 chr15_22830784     AOna    C    G        1      2        2 
  15 chr15_22830784     ASom    C    G        0      0        2 
  15 chr15_22830784     HCab    C    G        0      0        2 
  15 chr15_22830784     HPrz    C    G        0      0        2 
  15 chr15_22830784     ZBoe    C    G        0      0        2 
  15 chr15_22830784     ZGre    C    G        0      0        2 
  15 chr15_22830784     ZHar    C    G        0      0        2 
  15 chr15_22830784   Sample    C    G        0      0        2 
  15 chr15_22842968     AAsi    C    G        0      0        2 
  15 chr15_22842968     AKia    C    G        1      2        2 
  15 chr15_22842968     AOna    C    G        1      2        2 
  15 chr15_22842968     ASom    C    G        0      0        2 
  15 chr15_22842968     HCab    C    G        0      0        2 
  15 chr15_22842968     HPrz    C    G        0      0        2 
  15 chr15_22842968     ZBoe    C    G        0      0        2 
  15 chr15_22842968     ZGre    C    G        0      0        2 
  15 chr15_22842968     ZHar    C    G        0      0        2 
  15 chr15_22842968   Sample    C    G        0      0        2 
  15 chr15_22850899     AAsi    C    A        0      0        2 
  15 chr15_22850899     AKia    C    A      0.5      1        2 
  15 chr15_22850899     AOna    C    A        0      0        2 
  15 chr15_22850899     ASom    C    A        0      0        2 
  15 chr15_22850899     HCab    C    A        0      0        2 
  15 chr15_22850899     HPrz    C    A        0      0        2 
  15 chr15_22850899     ZBoe    C    A        0      0        2 
  15 chr15_22850899     ZGre    C    A        0      0        2 
  15 chr15_22850899     ZHar    C    A        0      0        2 
  15 chr15_22850899   Sample    C    A        0      0        2 
  15 chr15_22853152     AAsi    C    A        0      0        2 
  15 chr15_22853152     AKia    C    A        0      0        2 
  15 chr15_22853152     AOna    C    A        0      0        2 
  15 chr15_22853152     ASom    C    A        0      0        2 
  15 chr15_22853152     HCab    C    A        0      0        2 
  15 chr15_22853152     HPrz    C    A        0      0        2 
  15 chr15_22853152     ZBoe    C    A      0.5      1        2 
  15 chr15_22853152     ZGre    C    A        0      0        2 
  15 chr15_22853152     ZHar    C    A        0      0        2 
  15 chr15_22853152   Sample    C    A        0      0        2 
  15 chr15_22854228     AAsi    T    C        0      0        2 
  15 chr15_22854228     AKia    T    C        0      0        2 
  15 chr15_22854228     AOna    T    C        0      0        2 
  15 chr15_22854228     ASom    T    C        0      0        2 
  15 chr15_22854228     HCab    T    C        0      0        2 
  15 chr15_22854228     HPrz    T    C        1      2        2 
  15 chr15_22854228     ZBoe    T    C        0      0        2 
  15 chr15_22854228     ZGre    T    C        0      0        2 
  15 chr15_22854228     ZHar    T    C        0      0        2 
  15 chr15_22854228   Sample    T    C        0      0        2 
  15 chr15_22854658     AAsi    C    G        0      0        2 
  15 chr15_22854658     AKia    C    G        0      0        2 
  15 chr15_22854658     AOna    C    G        0      0        2 
  15 chr15_22854658     ASom    C    G        0      0        2 
  15 chr15_22854658     HCab    C    G        0      0        2 
  15 chr15_22854658     HPrz    C    G        0      0        2 
  15 chr15_22854658     ZBoe    C    G        0      0        2 
  15 chr15_22854658     ZGre    C    G        0      0        2 
  15 chr15_22854658     ZHar    C    G        1      2        2 
  15 chr15_22854658   Sample    C    G        0      0        2 
  15 chr15_22877289     AAsi    T    G        0      0        2 
  15 chr15_22877289     AKia    T    G        0      0        2 
  15 chr15_22877289     AOna    T    G        0      0        2 
  15 chr15_22877289     ASom    T    G        0      0        2 
  15 chr15_22877289     HCab    T    G      0.5      1        2 
  15 chr15_22877289     HPrz    T    G        0      0        2 
  15 chr15_22877289     ZBoe    T    G        0      0        2 
  15 chr15_22877289     ZGre    T    G        0      0        2 
  15 chr15_22877289     ZHar    T    G        0      0        2 
  15 chr15_22877289   Sample    T    G        0      0        2 
  15 chr15_22880468     AAsi    G    A        0      0        2 
  15 chr15_22880468     AKia    G    A        1      2        2 
  15 chr15_22880468     AOna    G    A        1      2        2 
  15 chr15_22880468     ASom    G    A        0      0        2 
  15 chr15_22880468     HCab    G    A        1      2        2 
  15 chr15_22880468     HPrz    G    A        1      2        2 
  15 chr15_22880468     ZBoe    G    A        0      0        2 
  15 chr15_22880468     ZGre    G    A        0      0        2 
  15 chr15_22880468     ZHar    G    A        0      0        2 
  15 chr15_22880468   Sample    G    A        0      0        2 
  15 chr15_22881992     AAsi    A    G        0      0        2 
  15 chr15_22881992     AKia    A    G        0      0        2 
  15 chr15_22881992     AOna    A    G        0      0        2 
  15 chr15_22881992     ASom    A    G        0      0        2 
  15 chr15_22881992     HCab    A    G        1      2        2 
  15 chr15_22881992     HPrz    A    G        1      2        2 
  15 chr15_22881992     ZBoe    A    G        0      0        2 
  15 chr15_22881992     ZGre    A    G        0      0        2 
  15 chr15_22881992     ZHar    A    G        0      0        2 
  15 chr15_22881992   Sample    A    G        0      0        2 
  15 chr15_22883006     AAsi    G    A        0      0        2 
  15 chr15_22883006     AKia    G    A        0      0        2 
  15 chr15_22883006     AOna    G    A        0      0        2 
  15 chr15_22883006     ASom    G    A        0      0        2 
  15 chr15_22883006     HCab    G    A        0      0        2 
  15 chr15_22883006     HPrz    G    A        0      0        2 
  15 chr15_22883006     ZBoe    G    A        0      0        2 
  15 chr15_22883006     ZGre    G    A        0      0        2 
  15 chr15_22883006     ZHar    G    A        1      2        2 
  15 chr15_22883006   Sample    G    A        0      0        2 
  15 chr15_22885410     AAsi    T    C      0.5      1        2 
  15 chr15_22885410     AKia    T    C        0      0        2 
  15 chr15_22885410     AOna    T    C        0      0        2 
  15 chr15_22885410     ASom    T    C        0      0        2 
  15 chr15_22885410     HCab    T    C        0      0        2 
  15 chr15_22885410     HPrz    T    C        0      0        2 
  15 chr15_22885410     ZBoe    T    C        0      0        2 
  15 chr15_22885410     ZGre    T    C        0      0        2 
  15 chr15_22885410     ZHar    T    C        0      0        2 
  15 chr15_22885410   Sample    T    C        0      0        2 
  15 chr15_22886572     AAsi    G    A        0      0        2 
  15 chr15_22886572     AKia    G    A        0      0        2 
  15 chr15_22886572     AOna    G    A        0      0        2 
  15 chr15_22886572     ASom    G    A        0      0        2 
  15 chr15_22886572     HCab    G    A        0      0        2 
  15 chr15_22886572     HPrz    G    A        0      0        2 
  15 chr15_22886572     ZBoe    G    A        0      0        2 
  15 chr15_22886572     ZGre    G    A        0      0        2 
  15 chr15_22886572     ZHar    G    A        1      2        2 
  15 chr15_22886572   Sample    G    A        0      0        2 
  15 chr15_22889377     AAsi    T    C        0      0        2 
  15 chr15_22889377     AKia    T    C        0      0        2 
  15 chr15_22889377     AOna    T    C        1      2        2 
  15 chr15_22889377     ASom    T    C        0      0        2 
  15 chr15_22889377     HCab    T    C        0      0        2 
  15 chr15_22889377     HPrz    T    C        0      0        2 
  15 chr15_22889377     ZBoe    T    C        0      0        2 
  15 chr15_22889377     ZGre    T    C        0      0        2 
  15 chr15_22889377     ZHar    T    C        0      0        2 
  15 chr15_22889377   Sample    T    C        0      0        2 
  15 chr15_22889581     AAsi    A    T        0      0        2 
  15 chr15_22889581     AKia    A    T        0      0        2 
  15 chr15_22889581     AOna    A    T        0      0        2 
  15 chr15_22889581     ASom    A    T        0      0        2 
  15 chr15_22889581     HCab    A    T        0      0        2 
  15 chr15_22889581     HPrz    A    T        0      0        2 
  15 chr15_22889581     ZBoe    A    T        0      0        2 
  15 chr15_22889581     ZGre    A    T        1      2        2 
  15 chr15_22889581     ZHar    A    T        0      0        2 
  15 chr15_22889581   Sample    A    T        0      0        2 
  15 chr15_22906904     AAsi    T    G        0      0        2 
  15 chr15_22906904     AKia    T    G        0      0        2 
  15 chr15_22906904     AOna    T    G        0      0        2 
  15 chr15_22906904     ASom    T    G        0      0        2 
  15 chr15_22906904     HCab    T    G        0      0        2 
  15 chr15_22906904     HPrz    T    G      0.5      1        2 
  15 chr15_22906904     ZBoe    T    G        0      0        2 
  15 chr15_22906904     ZGre    T    G        0      0        2 
  15 chr15_22906904     ZHar    T    G        0      0        2 
  15 chr15_22906904   Sample    T    G        0      0        2 
  15 chr15_22913944     AAsi    A    G        0      0        2 
  15 chr15_22913944     AKia    A    G        0      0        2 
  15 chr15_22913944     AOna    A    G        0      0        2 
  15 chr15_22913944     ASom    A    G      0.5      1        2 
  15 chr15_22913944     HCab    A    G        0      0        2 
  15 chr15_22913944     HPrz    A    G        0      0        2 
  15 chr15_22913944     ZBoe    A    G        0      0        2 
  15 chr15_22913944     ZGre    A    G        0      0        2 
  15 chr15_22913944     ZHar    A    G        0      0        2 
  15 chr15_22913944   Sample    A    G        0      0        2 
  15 chr15_22916420     AAsi    G    A        0      0        2 
  15 chr15_22916420     AKia    G    A        0      0        2 
  15 chr15_22916420     AOna    G    A        0      0        2 
  15 chr15_22916420     ASom    G    A        0      0        2 
  15 chr15_22916420     HCab    G    A        0      0        2 
  15 chr15_22916420     HPrz    G    A        0      0        2 
  15 chr15_22916420     ZBoe    G    A        0      0        2 
  15 chr15_22916420     ZGre    G    A        0      0        2 
  15 chr15_22916420     ZHar    G    A      0.5      1        2 
  15 chr15_22916420   Sample    G    A        0      0        2 
  15 chr15_22925074     AAsi    T    C        0      0        2 
  15 chr15_22925074     AKia    T    C        0      0        2 
  15 chr15_22925074     AOna    T    C        0      0        2 
  15 chr15_22925074     ASom    T    C        0      0        2 
  15 chr15_22925074     HCab    T    C        0      0        2 
  15 chr15_22925074     HPrz    T    C        0      0        2 
  15 chr15_22925074     ZBoe    T    C        0      0        2 
  15 chr15_22925074     ZGre    T    C        0      0        2 
  15 chr15_22925074     ZHar    T    C      0.5      1        2 
  15 chr15_22925074   Sample    T    C        0      0        2 
  15 chr15_22948161     AAsi    G    C        0      0        2 
  15 chr15_22948161     AKia    G    C        0      0        2 
  15 chr15_22948161     AOna    G    C      0.5      1        2 
  15 chr15_22948161     ASom    G    C        0      0        2 
  15 chr15_22948161     HCab    G    C        0      0        2 
  15 chr15_22948161     HPrz    G    C        0      0        2 
  15 chr15_22948161     ZBoe    G    C        0      0        2 
  15 chr15_22948161     ZGre    G    C        0      0        2 
  15 chr15_22948161     ZHar    G    C        0      0        2 
  15 chr15_22948161   Sample    G    C        0      0        2 
  15 chr15_22949178     AAsi    T    C        0      0        2 
  15 chr15_22949178     AKia    T    C        0      0        2 
  15 chr15_22949178     AOna    T    C        0      0        2 
  15 chr15_22949178     ASom    T    C        0      0        2 
  15 chr15_22949178     HCab    T    C        0      0        2 
  15 chr15_22949178     HPrz    T    C        0      0        2 
  15 chr15_22949178     ZBoe    T    C        0      0        2 
  15 chr15_22949178     ZGre    T    C        0      0        2 
  15 chr15_22949178     ZHar    T    C      0.5      1        2 
  15 chr15_22949178   Sample    T    C        0      0        2 
  15 chr15_22951225     AAsi    G    A        0      0        2 
  15 chr15_22951225     AKia    G    A        0      0        2 
  15 chr15_22951225     AOna    G    A        0      0        2 
  15 chr15_22951225     ASom    G    A        0      0        2 
  15 chr15_22951225     HCab    G    A        0      0        2 
  15 chr15_22951225     HPrz    G    A        0      0        2 
  15 chr15_22951225     ZBoe    G    A        1      2        2 
  15 chr15_22951225     ZGre    G    A        0      0        2 
  15 chr15_22951225     ZHar    G    A        0      0        2 
  15 chr15_22951225   Sample    G    A        0      0        2 
  15 chr15_22951694     AAsi    A    G        0      0        2 
  15 chr15_22951694     AKia    A    G        0      0        2 
  15 chr15_22951694     AOna    A    G        1      2        2 
  15 chr15_22951694     ASom    A    G        0      0        2 
  15 chr15_22951694     HCab    A    G        1      2        2 
  15 chr15_22951694     HPrz    A    G        1      2        2 
  15 chr15_22951694     ZBoe    A    G        0      0        2 
  15 chr15_22951694     ZGre    A    G        0      0        2 
  15 chr15_22951694     ZHar    A    G        0      0        2 
  15 chr15_22951694   Sample    A    G        0      0        2 
  15 chr15_22953837     AAsi    A    G        1      2        2 
  15 chr15_22953837     AKia    A    G        0      0        2 
  15 chr15_22953837     AOna    A    G        1      2        2 
  15 chr15_22953837     ASom    A    G        1      2        2 
  15 chr15_22953837     HCab    A    G        0      0        2 
  15 chr15_22953837     HPrz    A    G        0      0        2 
  15 chr15_22953837     ZBoe    A    G        0      0        2 
  15 chr15_22953837     ZGre    A    G        0      0        2 
  15 chr15_22953837     ZHar    A    G        0      0        2 
  15 chr15_22953837   Sample    A    G        1      2        2 
  15 chr15_22962041     AAsi    A    G        0      0        2 
  15 chr15_22962041     AKia    A    G        0      0        2 
  15 chr15_22962041     AOna    A    G        0      0        2 
  15 chr15_22962041     ASom    A    G        0      0        2 
  15 chr15_22962041     HCab    A    G        0      0        2 
  15 chr15_22962041     HPrz    A    G      0.5      1        2 
  15 chr15_22962041     ZBoe    A    G        0      0        2 
  15 chr15_22962041     ZGre    A    G        0      0        2 
  15 chr15_22962041     ZHar    A    G        0      0        2 
  15 chr15_22962041   Sample    A    G        0      0        2 
  15 chr15_22965567     AAsi    C    A        0      0        2 
  15 chr15_22965567     AKia    C    A        1      2        2 
  15 chr15_22965567     AOna    C    A        1      2        2 
  15 chr15_22965567     ASom    C    A        0      0        2 
  15 chr15_22965567     HCab    C    A        0      0        2 
  15 chr15_22965567     HPrz    C    A        0      0        2 
  15 chr15_22965567     ZBoe    C    A        0      0        2 
  15 chr15_22965567     ZGre    C    A        0      0        2 
  15 chr15_22965567     ZHar    C    A        0      0        2 
  15 chr15_22965567   Sample    C    A        0      0        2 
  15 chr15_22966189     AAsi    T    A        0      0        2 
  15 chr15_22966189     AKia    T    A        1      2        2 
  15 chr15_22966189     AOna    T    A        1      2        2 
  15 chr15_22966189     ASom    T    A        0      0        2 
  15 chr15_22966189     HCab    T    A        0      0        2 
  15 chr15_22966189     HPrz    T    A        0      0        2 
  15 chr15_22966189     ZBoe    T    A        0      0        2 
  15 chr15_22966189     ZGre    T    A        0      0        2 
  15 chr15_22966189     ZHar    T    A        0      0        2 
  15 chr15_22966189   Sample    T    A        0      0        2 
  15 chr15_22967098     AAsi    T    C        0      0        2 
  15 chr15_22967098     AKia    T    C        1      2        2 
  15 chr15_22967098     AOna    T    C        1      2        2 
  15 chr15_22967098     ASom    T    C        0      0        2 
  15 chr15_22967098     HCab    T    C        1      2        2 
  15 chr15_22967098     HPrz    T    C        1      2        2 
  15 chr15_22967098     ZBoe    T    C        0      0        2 
  15 chr15_22967098     ZGre    T    C        0      0        2 
  15 chr15_22967098     ZHar    T    C        0      0        2 
  15 chr15_22967098   Sample    T    C        0      0        2 
  15 chr15_22969130     AAsi    C    T        0      0        2 
  15 chr15_22969130     AKia    C    T        1      2        2 
  15 chr15_22969130     AOna    C    T        1      2        2 
  15 chr15_22969130     ASom    C    T        0      0        2 
  15 chr15_22969130     HCab    C    T        1      2        2 
  15 chr15_22969130     HPrz    C    T        1      2        2 
  15 chr15_22969130     ZBoe    C    T        0      0        2 
  15 chr15_22969130     ZGre    C    T        0      0        2 
  15 chr15_22969130     ZHar    C    T        0      0        2 
  15 chr15_22969130   Sample    C    T        0      0        2 
  15 chr15_22971556     AAsi    C    A        0      0        2 
  15 chr15_22971556     AKia    C    A        0      0        2 
  15 chr15_22971556     AOna    C    A        0      0        2 
  15 chr15_22971556     ASom    C    A        0      0        2 
  15 chr15_22971556     HCab    C    A        0      0        2 
  15 chr15_22971556     HPrz    C    A        0      0        2 
  15 chr15_22971556     ZBoe    C    A        0      0        2 
  15 chr15_22971556     ZGre    C    A        1      2        2 
  15 chr15_22971556     ZHar    C    A        0      0        2 
  15 chr15_22971556   Sample    C    A        0      0        2 
  15 chr15_22974366     AAsi    C    T        0      0        2 
  15 chr15_22974366     AKia    C    T        0      0        2 
  15 chr15_22974366     AOna    C    T        0      0        2 
  15 chr15_22974366     ASom    C    T        0      0        2 
  15 chr15_22974366     HCab    C    T        0      0        2 
  15 chr15_22974366     HPrz    C    T        0      0        2 
  15 chr15_22974366     ZBoe    C    T        0      0        2 
  15 chr15_22974366     ZGre    C    T        0      0        2 
  15 chr15_22974366     ZHar    C    T        1      2        2 
  15 chr15_22974366   Sample    C    T        0      0        2 
  15 chr15_22975538     AAsi    G    A        0      0        2 
  15 chr15_22975538     AKia    G    A        0      0        2 
  15 chr15_22975538     AOna    G    A        0      0        2 
  15 chr15_22975538     ASom    G    A        0      0        2 
  15 chr15_22975538     HCab    G    A      0.5      1        2 
  15 chr15_22975538     HPrz    G    A        0      0        2 
  15 chr15_22975538     ZBoe    G    A        0      0        2 
  15 chr15_22975538     ZGre    G    A        0      0        2 
  15 chr15_22975538     ZHar    G    A        0      0        2 
  15 chr15_22975538   Sample    G    A        0      0        2 
  15 chr15_22975606     AAsi    G    A        0      0        2 
  15 chr15_22975606     AKia    G    A        0      0        2 
  15 chr15_22975606     AOna    G    A        0      0        2 
  15 chr15_22975606     ASom    G    A        0      0        2 
  15 chr15_22975606     HCab    G    A        0      0        2 
  15 chr15_22975606     HPrz    G    A        0      0        2 
  15 chr15_22975606     ZBoe    G    A        1      2        2 
  15 chr15_22975606     ZGre    G    A        0      0        2 
  15 chr15_22975606     ZHar    G    A        0      0        2 
  15 chr15_22975606   Sample    G    A        0      0        2 
  15 chr15_22989210     AAsi    T    C        0      0        2 
  15 chr15_22989210     AKia    T    C        0      0        2 
  15 chr15_22989210     AOna    T    C        0      0        2 
  15 chr15_22989210     ASom    T    C        0      0        2 
  15 chr15_22989210     HCab    T    C        0      0        2 
  15 chr15_22989210     HPrz    T    C      0.5      1        2 
  15 chr15_22989210     ZBoe    T    C        0      0        2 
  15 chr15_22989210     ZGre    T    C        0      0        2 
  15 chr15_22989210     ZHar    T    C        0      0        2 
  15 chr15_22989210   Sample    T    C        0      0        2 
  15 chr15_22990703     AAsi    T    G        0      0        2 
  15 chr15_22990703     AKia    T    G        0      0        2 
  15 chr15_22990703     AOna    T    G        1      2        2 
  15 chr15_22990703     ASom    T    G        0      0        2 
  15 chr15_22990703     HCab    T    G        0      0        2 
  15 chr15_22990703     HPrz    T    G        0      0        2 
  15 chr15_22990703     ZBoe    T    G        0      0        2 
  15 chr15_22990703     ZGre    T    G        0      0        2 
  15 chr15_22990703     ZHar    T    G        0      0        2 
  15 chr15_22990703   Sample    T    G        0      0        2 
  15 chr15_22995262     AAsi    T    C        0      0        2 
  15 chr15_22995262     AKia    T    C        0      0        2 
  15 chr15_22995262     AOna    T    C        0      0        2 
  15 chr15_22995262     ASom    T    C        0      0        2 
  15 chr15_22995262     HCab    T    C        1      2        2 
  15 chr15_22995262     HPrz    T    C        1      2        2 
  15 chr15_22995262     ZBoe    T    C        0      0        2 
  15 chr15_22995262     ZGre    T    C        0      0        2 
  15 chr15_22995262     ZHar    T    C        0      0        2 
  15 chr15_22995262   Sample    T    C        0      0        2 
  15 chr15_22995742     AAsi    C    T        0      0        2 
  15 chr15_22995742     AKia    C    T        1      2        2 
  15 chr15_22995742     AOna    C    T        0      0        2 
  15 chr15_22995742     ASom    C    T        0      0        2 
  15 chr15_22995742     HCab    C    T        0      0        2 
  15 chr15_22995742     HPrz    C    T        0      0        2 
  15 chr15_22995742     ZBoe    C    T        0      0        2 
  15 chr15_22995742     ZGre    C    T        0      0        2 
  15 chr15_22995742     ZHar    C    T        0      0        2 
  15 chr15_22995742   Sample    C    T        0      0        2 
  15 chr15_22997140     AAsi    C    T        0      0        2 
  15 chr15_22997140     AKia    C    T        0      0        2 
  15 chr15_22997140     AOna    C    T        0      0        2 
  15 chr15_22997140     ASom    C    T        0      0        2 
  15 chr15_22997140     HCab    C    T        0      0        2 
  15 chr15_22997140     HPrz    C    T        0      0        2 
  15 chr15_22997140     ZBoe    C    T        0      0        2 
  15 chr15_22997140     ZGre    C    T        0      0        2 
  15 chr15_22997140     ZHar    C    T        1      2        2 
  15 chr15_22997140   Sample    C    T        0      0        2 
  15 chr15_22998290     AAsi    C    G        0      0        2 
  15 chr15_22998290     AKia    C    G        0      0        2 
  15 chr15_22998290     AOna    C    G        0      0        2 
  15 chr15_22998290     ASom    C    G        0      0        2 
  15 chr15_22998290     HCab    C    G        0      0        2 
  15 chr15_22998290     HPrz    C    G        0      0        2 
  15 chr15_22998290     ZBoe    C    G        0      0        2 
  15 chr15_22998290     ZGre    C    G        0      0        2 
  15 chr15_22998290     ZHar    C    G      0.5      1        2 
  15 chr15_22998290   Sample    C    G        0      0        2 
  15 chr15_23003789     AAsi    C    T        0      0        2 
  15 chr15_23003789     AKia    C    T        0      0        2 
  15 chr15_23003789     AOna    C    T        0      0        2 
  15 chr15_23003789     ASom    C    T        0      0        2 
  15 chr15_23003789     HCab    C    T        0      0        2 
  15 chr15_23003789     HPrz    C    T        0      0        2 
  15 chr15_23003789     ZBoe    C    T        1      2        2 
  15 chr15_23003789     ZGre    C    T        0      0        2 
  15 chr15_23003789     ZHar    C    T        0      0        2 
  15 chr15_23003789   Sample    C    T        0      0        2 
  15 chr15_23012738     AAsi    T    A        0      0        2 
  15 chr15_23012738     AKia    T    A        1      2        2 
  15 chr15_23012738     AOna    T    A        1      2        2 
  15 chr15_23012738     ASom    T    A        0      0        2 
  15 chr15_23012738     HCab    T    A        0      0        2 
  15 chr15_23012738     HPrz    T    A        0      0        2 
  15 chr15_23012738     ZBoe    T    A        0      0        2 
  15 chr15_23012738     ZGre    T    A        0      0        2 
  15 chr15_23012738     ZHar    T    A        0      0        2 
  15 chr15_23012738   Sample    T    A        0      0        2 
  15 chr15_23015181     AAsi    T    C        0      0        2 
  15 chr15_23015181     AKia    T    C        1      2        2 
  15 chr15_23015181     AOna    T    C        0      0        2 
  15 chr15_23015181     ASom    T    C        0      0        2 
  15 chr15_23015181     HCab    T    C        0      0        2 
  15 chr15_23015181     HPrz    T    C        0      0        2 
  15 chr15_23015181     ZBoe    T    C        0      0        2 
  15 chr15_23015181     ZGre    T    C        0      0        2 
  15 chr15_23015181     ZHar    T    C        0      0        2 
  15 chr15_23015181   Sample    T    C        0      0        2 
  15 chr15_23016619     AAsi    C    T        0      0        2 
  15 chr15_23016619     AKia    C    T        0      0        2 
  15 chr15_23016619     AOna    C    T        0      0        2 
  15 chr15_23016619     ASom    C    T        0      0        2 
  15 chr15_23016619     HCab    C    T      0.5      1        2 
  15 chr15_23016619     HPrz    C    T      0.5      1        2 
  15 chr15_23016619     ZBoe    C    T        0      0        2 
  15 chr15_23016619     ZGre    C    T        0      0        2 
  15 chr15_23016619     ZHar    C    T        0      0        2 
  15 chr15_23016619   Sample    C    T        0      0        2 
  15 chr15_23021460     AAsi    T    C        0      0        2 
  15 chr15_23021460     AKia    T    C        0      0        2 
  15 chr15_23021460     AOna    T    C        0      0        2 
  15 chr15_23021460     ASom    T    C        0      0        2 
  15 chr15_23021460     HCab    T    C        0      0        2 
  15 chr15_23021460     HPrz    T    C        0      0        2 
  15 chr15_23021460     ZBoe    T    C        0      0        2 
  15 chr15_23021460     ZGre    T    C        1      2        2 
  15 chr15_23021460     ZHar    T    C        0      0        2 
  15 chr15_23021460   Sample    T    C        0      0        2 
  15 chr15_23031202     AAsi    G    A      0.5      1        2 
  15 chr15_23031202     AKia    G    A        0      0        2 
  15 chr15_23031202     AOna    G    A        0      0        2 
  15 chr15_23031202     ASom    G    A      0.5      1        2 
  15 chr15_23031202     HCab    G    A        0      0        2 
  15 chr15_23031202     HPrz    G    A        0      0        2 
  15 chr15_23031202     ZBoe    G    A        0      0        2 
  15 chr15_23031202     ZGre    G    A        0      0        2 
  15 chr15_23031202     ZHar    G    A        0      0        2 
  15 chr15_23031202   Sample    G    A        0      0        2 
  15 chr15_23033529     AAsi    T    C        0      0        2 
  15 chr15_23033529     AKia    T    C        0      0        2 
  15 chr15_23033529     AOna    T    C        0      0        2 
  15 chr15_23033529     ASom    T    C        0      0        2 
  15 chr15_23033529     HCab    T    C      0.5      1        2 
  15 chr15_23033529     HPrz    T    C      0.5      1        2 
  15 chr15_23033529     ZBoe    T    C        0      0        2 
  15 chr15_23033529     ZGre    T    C        0      0        2 
  15 chr15_23033529     ZHar    T    C        0      0        2 
  15 chr15_23033529   Sample    T    C        0      0        2 
  15 chr15_23036481     AAsi    T    C        0      0        2 
  15 chr15_23036481     AKia    T    C        1      2        2 
  15 chr15_23036481     AOna    T    C        1      2        2 
  15 chr15_23036481     ASom    T    C        0      0        2 
  15 chr15_23036481     HCab    T    C        0      0        2 
  15 chr15_23036481     HPrz    T    C        0      0        2 
  15 chr15_23036481     ZBoe    T    C        0      0        2 
  15 chr15_23036481     ZGre    T    C        1      2        2 
  15 chr15_23036481     ZHar    T    C      0.5      1        2 
  15 chr15_23036481   Sample    T    C        0      0        2 
  15 chr15_23037660     AAsi    T    C        0      0        2 
  15 chr15_23037660     AKia    T    C        0      0        2 
  15 chr15_23037660     AOna    T    C        1      2        2 
  15 chr15_23037660     ASom    T    C        0      0        2 
  15 chr15_23037660     HCab    T    C        0      0        2 
  15 chr15_23037660     HPrz    T    C        0      0        2 
  15 chr15_23037660     ZBoe    T    C        0      0        2 
  15 chr15_23037660     ZGre    T    C        0      0        2 
  15 chr15_23037660     ZHar    T    C        0      0        2 
  15 chr15_23037660   Sample    T    C        0      0        2 
  15 chr15_23044017     AAsi    G    C        0      0        2 
  15 chr15_23044017     AKia    G    C        0      0        2 
  15 chr15_23044017     AOna    G    C        0      0        2 
  15 chr15_23044017     ASom    G    C        0      0        2 
  15 chr15_23044017     HCab    G    C        0      0        2 
  15 chr15_23044017     HPrz    G    C        0      0        2 
  15 chr15_23044017     ZBoe    G    C        0      0        2 
  15 chr15_23044017     ZGre    G    C        0      0        2 
  15 chr15_23044017     ZHar    G    C      0.5      1        2 
  15 chr15_23044017   Sample    G    C        0      0        2 
  15 chr15_23044971     AAsi    T    C        0      0        2 
  15 chr15_23044971     AKia    T    C        0      0        2 
  15 chr15_23044971     AOna    T    C        0      0        2 
  15 chr15_23044971     ASom    T    C        0      0        2 
  15 chr15_23044971     HCab    T    C        1      2        2 
  15 chr15_23044971     HPrz    T    C        1      2        2 
  15 chr15_23044971     ZBoe    T    C        0      0        2 
  15 chr15_23044971     ZGre    T    C        0      0        2 
  15 chr15_23044971     ZHar    T    C        0      0        2 
  15 chr15_23044971   Sample    T    C        0      0        2 
  15 chr15_23053345     AAsi    C    A        0      0        2 
  15 chr15_23053345     AKia    C    A        0      0        2 
  15 chr15_23053345     AOna    C    A        0      0        2 
  15 chr15_23053345     ASom    C    A        0      0        2 
  15 chr15_23053345     HCab    C    A      0.5      1        2 
  15 chr15_23053345     HPrz    C    A        1      2        2 
  15 chr15_23053345     ZBoe    C    A        0      0        2 
  15 chr15_23053345     ZGre    C    A        0      0        2 
  15 chr15_23053345     ZHar    C    A        0      0        2 
  15 chr15_23053345   Sample    C    A        0      0        2 
  15 chr15_23066164     AAsi    T    G        0      0        2 
  15 chr15_23066164     AKia    T    G        0      0        2 
  15 chr15_23066164     AOna    T    G        0      0        2 
  15 chr15_23066164     ASom    T    G        1      2        2 
  15 chr15_23066164     HCab    T    G        0      0        2 
  15 chr15_23066164     HPrz    T    G        0      0        2 
  15 chr15_23066164     ZBoe    T    G        0      0        2 
  15 chr15_23066164     ZGre    T    G        0      0        2 
  15 chr15_23066164     ZHar    T    G        0      0        2 
  15 chr15_23066164   Sample    T    G        0      0        2 
  15 chr15_23070089     AAsi    A    T        0      0        2 
  15 chr15_23070089     AKia    A    T        0      0        2 
  15 chr15_23070089     AOna    A    T        0      0        2 
  15 chr15_23070089     ASom    A    T        0      0        2 
  15 chr15_23070089     HCab    A    T        0      0        2 
  15 chr15_23070089     HPrz    A    T        0      0        2 
  15 chr15_23070089     ZBoe    A    T        0      0        2 
  15 chr15_23070089     ZGre    A    T        0      0        2 
  15 chr15_23070089     ZHar    A    T        1      2        2 
  15 chr15_23070089   Sample    A    T        0      0        2 
  15 chr15_23079041     AAsi    G    A        1      2        2 
  15 chr15_23079041     AKia    G    A        0      0        2 
  15 chr15_23079041     AOna    G    A        0      0        2 
  15 chr15_23079041     ASom    G    A        1      2        2 
  15 chr15_23079041     HCab    G    A        0      0        2 
  15 chr15_23079041     HPrz    G    A        0      0        2 
  15 chr15_23079041     ZBoe    G    A        0      0        2 
  15 chr15_23079041     ZGre    G    A        0      0        2 
  15 chr15_23079041     ZHar    G    A        0      0        2 
  15 chr15_23079041   Sample    G    A        1      2        2 
  15 chr15_23079935     AAsi    T    G        0      0        2 
  15 chr15_23079935     AKia    T    G        0      0        2 
  15 chr15_23079935     AOna    T    G        0      0        2 
  15 chr15_23079935     ASom    T    G        0      0        2 
  15 chr15_23079935     HCab    T    G      0.5      1        2 
  15 chr15_23079935     HPrz    T    G        0      0        2 
  15 chr15_23079935     ZBoe    T    G        0      0        2 
  15 chr15_23079935     ZGre    T    G        0      0        2 
  15 chr15_23079935     ZHar    T    G        0      0        2 
  15 chr15_23079935   Sample    T    G        0      0        2 
  15 chr15_23081280     AAsi    G    T        0      0        2 
  15 chr15_23081280     AKia    G    T        1      2        2 
  15 chr15_23081280     AOna    G    T        1      2        2 
  15 chr15_23081280     ASom    G    T        0      0        2 
  15 chr15_23081280     HCab    G    T        0      0        2 
  15 chr15_23081280     HPrz    G    T        0      0        2 
  15 chr15_23081280     ZBoe    G    T        0      0        2 
  15 chr15_23081280     ZGre    G    T        0      0        2 
  15 chr15_23081280     ZHar    G    T        0      0        2 
  15 chr15_23081280   Sample    G    T        0      0        2 
  15 chr15_23087760     AAsi    C    T        0      0        2 
  15 chr15_23087760     AKia    C    T        1      2        2 
  15 chr15_23087760     AOna    C    T        1      2        2 
  15 chr15_23087760     ASom    C    T        0      0        2 
  15 chr15_23087760     HCab    C    T        0      0        2 
  15 chr15_23087760     HPrz    C    T        0      0        2 
  15 chr15_23087760     ZBoe    C    T        1      2        2 
  15 chr15_23087760     ZGre    C    T        0      0        2 
  15 chr15_23087760     ZHar    C    T        1      2        2 
  15 chr15_23087760   Sample    C    T        0      0        2 
  15 chr15_23094045     AAsi    G    A        0      0        2 
  15 chr15_23094045     AKia    G    A        0      0        2 
  15 chr15_23094045     AOna    G    A        0      0        2 
  15 chr15_23094045     ASom    G    A        0      0        2 
  15 chr15_23094045     HCab    G    A      0.5      1        2 
  15 chr15_23094045     HPrz    G    A        1      2        2 
  15 chr15_23094045     ZBoe    G    A        0      0        2 
  15 chr15_23094045     ZGre    G    A        0      0        2 
  15 chr15_23094045     ZHar    G    A        0      0        2 
  15 chr15_23094045   Sample    G    A        0      0        2 
  15 chr15_23095922     AAsi    G    A        0      0        2 
  15 chr15_23095922     AKia    G    A        0      0        2 
  15 chr15_23095922     AOna    G    A        0      0        2 
  15 chr15_23095922     ASom    G    A        0      0        2 
  15 chr15_23095922     HCab    G    A        0      0        2 
  15 chr15_23095922     HPrz    G    A        0      0        2 
  15 chr15_23095922     ZBoe    G    A        0      0        2 
  15 chr15_23095922     ZGre    G    A      0.5      1        2 
  15 chr15_23095922     ZHar    G    A        0      0        2 
  15 chr15_23095922   Sample    G    A        0      0        2 
  15 chr15_23098244     AAsi    T    C        0      0        2 
  15 chr15_23098244     AKia    T    C        0      0        2 
  15 chr15_23098244     AOna    T    C        0      0        2 
  15 chr15_23098244     ASom    T    C        0      0        2 
  15 chr15_23098244     HCab    T    C        0      0        2 
  15 chr15_23098244     HPrz    T    C        0      0        2 
  15 chr15_23098244     ZBoe    T    C        0      0        2 
  15 chr15_23098244     ZGre    T    C        1      2        2 
  15 chr15_23098244     ZHar    T    C        1      2        2 
  15 chr15_23098244   Sample    T    C        0      0        2 
  15 chr15_23111068     AAsi    C    A        0      0        2 
  15 chr15_23111068     AKia    C    A        1      2        2 
  15 chr15_23111068     AOna    C    A        1      2        2 
  15 chr15_23111068     ASom    C    A        0      0        2 
  15 chr15_23111068     HCab    C    A        0      0        2 
  15 chr15_23111068     HPrz    C    A        0      0        2 
  15 chr15_23111068     ZBoe    C    A        0      0        2 
  15 chr15_23111068     ZGre    C    A        0      0        2 
  15 chr15_23111068     ZHar    C    A        0      0        2 
  15 chr15_23111068   Sample    C    A        0      0        2 
  15 chr15_23111985     AAsi    C    T        0      0        2 
  15 chr15_23111985     AKia    C    T        0      0        2 
  15 chr15_23111985     AOna    C    T        0      0        2 
  15 chr15_23111985     ASom    C    T      0.5      1        2 
  15 chr15_23111985     HCab    C    T        0      0        2 
  15 chr15_23111985     HPrz    C    T        0      0        2 
  15 chr15_23111985     ZBoe    C    T        0      0        2 
  15 chr15_23111985     ZGre    C    T        0      0        2 
  15 chr15_23111985     ZHar    C    T        0      0        2 
  15 chr15_23111985   Sample    C    T        0      0        2 
  15 chr15_23112882     AAsi    G    A        0      0        2 
  15 chr15_23112882     AKia    G    A        0      0        2 
  15 chr15_23112882     AOna    G    A        0      0        2 
  15 chr15_23112882     ASom    G    A        0      0        2 
  15 chr15_23112882     HCab    G    A        0      0        2 
  15 chr15_23112882     HPrz    G    A        0      0        2 
  15 chr15_23112882     ZBoe    G    A        0      0        2 
  15 chr15_23112882     ZGre    G    A        0      0        2 
  15 chr15_23112882     ZHar    G    A      0.5      1        2 
  15 chr15_23112882   Sample    G    A        0      0        2 
  15 chr15_23114157     AAsi    A    T        1      2        2 
  15 chr15_23114157     AKia    A    T        0      0        2 
  15 chr15_23114157     AOna    A    T        0      0        2 
  15 chr15_23114157     ASom    A    T        1      2        2 
  15 chr15_23114157     HCab    A    T        0      0        2 
  15 chr15_23114157     HPrz    A    T        0      0        2 
  15 chr15_23114157     ZBoe    A    T        0      0        2 
  15 chr15_23114157     ZGre    A    T        0      0        2 
  15 chr15_23114157     ZHar    A    T        0      0        2 
  15 chr15_23114157   Sample    A    T        1      2        2 
  15 chr15_23119271     AAsi    C    G        0      0        2 
  15 chr15_23119271     AKia    C    G        0      0        2 
  15 chr15_23119271     AOna    C    G        0      0        2 
  15 chr15_23119271     ASom    C    G        0      0        2 
  15 chr15_23119271     HCab    C    G        0      0        2 
  15 chr15_23119271     HPrz    C    G        0      0        2 
  15 chr15_23119271     ZBoe    C    G        0      0        2 
  15 chr15_23119271     ZGre    C    G        0      0        2 
  15 chr15_23119271     ZHar    C    G        1      2        2 
  15 chr15_23119271   Sample    C    G        0      0        2 
  15 chr15_23134048     AAsi    T    C        0      0        2 
  15 chr15_23134048     AKia    T    C        0      0        2 
  15 chr15_23134048     AOna    T    C        0      0        2 
  15 chr15_23134048     ASom    T    C        0      0        2 
  15 chr15_23134048     HCab    T    C        0      0        2 
  15 chr15_23134048     HPrz    T    C        1      2        2 
  15 chr15_23134048     ZBoe    T    C        0      0        2 
  15 chr15_23134048     ZGre    T    C        0      0        2 
  15 chr15_23134048     ZHar    T    C        0      0        2 
  15 chr15_23134048   Sample    T    C        0      0        2 
  15 chr15_23142802     AAsi    G    A        0      0        2 
  15 chr15_23142802     AKia    G    A        0      0        2 
  15 chr15_23142802     AOna    G    A        0      0        2 
  15 chr15_23142802     ASom    G    A        0      0        2 
  15 chr15_23142802     HCab    G    A        1      2        2 
  15 chr15_23142802     HPrz    G    A        1      2        2 
  15 chr15_23142802     ZBoe    G    A        0      0        2 
  15 chr15_23142802     ZGre    G    A        0      0        2 
  15 chr15_23142802     ZHar    G    A        0      0        2 
  15 chr15_23142802   Sample    G    A        0      0        2 
  15 chr15_23143591     AAsi    C    A        0      0        2 
  15 chr15_23143591     AKia    C    A        0      0        2 
  15 chr15_23143591     AOna    C    A        0      0        2 
  15 chr15_23143591     ASom    C    A        0      0        2 
  15 chr15_23143591     HCab    C    A        0      0        2 
  15 chr15_23143591     HPrz    C    A        0      0        2 
  15 chr15_23143591     ZBoe    C    A        0      0        2 
  15 chr15_23143591     ZGre    C    A        1      2        2 
  15 chr15_23143591     ZHar    C    A        0      0        2 
  15 chr15_23143591   Sample    C    A        0      0        2 
  15 chr15_23145604     AAsi    A    G        0      0        2 
  15 chr15_23145604     AKia    A    G        1      2        2 
  15 chr15_23145604     AOna    A    G        1      2        2 
  15 chr15_23145604     ASom    A    G        0      0        2 
  15 chr15_23145604     HCab    A    G        0      0        2 
  15 chr15_23145604     HPrz    A    G        0      0        2 
  15 chr15_23145604     ZBoe    A    G        0      0        2 
  15 chr15_23145604     ZGre    A    G        0      0        2 
  15 chr15_23145604     ZHar    A    G        0      0        2 
  15 chr15_23145604   Sample    A    G        0      0        2 
  15 chr15_23147500     AAsi    T    C        0      0        2 
  15 chr15_23147500     AKia    T    C        0      0        2 
  15 chr15_23147500     AOna    T    C        1      2        2 
  15 chr15_23147500     ASom    T    C        0      0        2 
  15 chr15_23147500     HCab    T    C        0      0        2 
  15 chr15_23147500     HPrz    T    C        0      0        2 
  15 chr15_23147500     ZBoe    T    C        0      0        2 
  15 chr15_23147500     ZGre    T    C        0      0        2 
  15 chr15_23147500     ZHar    T    C        0      0        2 
  15 chr15_23147500   Sample    T    C        0      0        2 
  15 chr15_23148801     AAsi    G    A        0      0        2 
  15 chr15_23148801     AKia    G    A        0      0        2 
  15 chr15_23148801     AOna    G    A        0      0        2 
  15 chr15_23148801     ASom    G    A        0      0        2 
  15 chr15_23148801     HCab    G    A      0.5      1        2 
  15 chr15_23148801     HPrz    G    A        0      0        2 
  15 chr15_23148801     ZBoe    G    A        0      0        2 
  15 chr15_23148801     ZGre    G    A        0      0        2 
  15 chr15_23148801     ZHar    G    A        0      0        2 
  15 chr15_23148801   Sample    G    A        0      0        2 
  15 chr15_23160675     AAsi    T    G        0      0        2 
  15 chr15_23160675     AKia    T    G        0      0        2 
  15 chr15_23160675     AOna    T    G        0      0        2 
  15 chr15_23160675     ASom    T    G        0      0        2 
  15 chr15_23160675     HCab    T    G        1      2        2 
  15 chr15_23160675     HPrz    T    G        0      0        2 
  15 chr15_23160675     ZBoe    T    G        0      0        2 
  15 chr15_23160675     ZGre    T    G        0      0        2 
  15 chr15_23160675     ZHar    T    G        0      0        2 
  15 chr15_23160675   Sample    T    G        0      0        2 
  15 chr15_23163942     AAsi    A    G        0      0        2 
  15 chr15_23163942     AKia    A    G        0      0        2 
  15 chr15_23163942     AOna    A    G        0      0        2 
  15 chr15_23163942     ASom    A    G        0      0        2 
  15 chr15_23163942     HCab    A    G        1      2        2 
  15 chr15_23163942     HPrz    A    G        1      2        2 
  15 chr15_23163942     ZBoe    A    G        0      0        2 
  15 chr15_23163942     ZGre    A    G        0      0        2 
  15 chr15_23163942     ZHar    A    G        0      0        2 
  15 chr15_23163942   Sample    A    G        0      0        2 
  15 chr15_23164284     AAsi    C    A        0      0        2 
  15 chr15_23164284     AKia    C    A        0      0        2 
  15 chr15_23164284     AOna    C    A        0      0        2 
  15 chr15_23164284     ASom    C    A        0      0        2 
  15 chr15_23164284     HCab    C    A        0      0        2 
  15 chr15_23164284     HPrz    C    A        0      0        2 
  15 chr15_23164284     ZBoe    C    A        0      0        2 
  15 chr15_23164284     ZGre    C    A      0.5      1        2 
  15 chr15_23164284     ZHar    C    A        0      0        2 
  15 chr15_23164284   Sample    C    A        0      0        2 
  15 chr15_23173004     AAsi    T    C      0.5      1        2 
  15 chr15_23173004     AKia    T    C        0      0        2 
  15 chr15_23173004     AOna    T    C        0      0        2 
  15 chr15_23173004     ASom    T    C      0.5      1        2 
  15 chr15_23173004     HCab    T    C        0      0        2 
  15 chr15_23173004     HPrz    T    C        0      0        2 
  15 chr15_23173004     ZBoe    T    C        0      0        2 
  15 chr15_23173004     ZGre    T    C        0      0        2 
  15 chr15_23173004     ZHar    T    C        0      0        2 
  15 chr15_23173004   Sample    T    C        0      0        2 
  15 chr15_23174002     AAsi    G    A        0      0        2 
  15 chr15_23174002     AKia    G    A        0      0        2 
  15 chr15_23174002     AOna    G    A        0      0        2 
  15 chr15_23174002     ASom    G    A        0      0        2 
  15 chr15_23174002     HCab    G    A        1      2        2 
  15 chr15_23174002     HPrz    G    A        1      2        2 
  15 chr15_23174002     ZBoe    G    A        0      0        2 
  15 chr15_23174002     ZGre    G    A        0      0        2 
  15 chr15_23174002     ZHar    G    A        0      0        2 
  15 chr15_23174002   Sample    G    A        0      0        2 
  15 chr15_23178871     AAsi    T    C        0      0        2 
  15 chr15_23178871     AKia    T    C        0      0        2 
  15 chr15_23178871     AOna    T    C        0      0        2 
  15 chr15_23178871     ASom    T    C        0      0        2 
  15 chr15_23178871     HCab    T    C        1      2        2 
  15 chr15_23178871     HPrz    T    C        1      2        2 
  15 chr15_23178871     ZBoe    T    C        0      0        2 
  15 chr15_23178871     ZGre    T    C        0      0        2 
  15 chr15_23178871     ZHar    T    C        0      0        2 
  15 chr15_23178871   Sample    T    C        0      0        2 
  15 chr15_23184388     AAsi    G    A        0      0        2 
  15 chr15_23184388     AKia    G    A        0      0        2 
  15 chr15_23184388     AOna    G    A        0      0        2 
  15 chr15_23184388     ASom    G    A        0      0        2 
  15 chr15_23184388     HCab    G    A        0      0        2 
  15 chr15_23184388     HPrz    G    A        0      0        2 
  15 chr15_23184388     ZBoe    G    A      0.5      1        2 
  15 chr15_23184388     ZGre    G    A        0      0        2 
  15 chr15_23184388     ZHar    G    A        0      0        2 
  15 chr15_23184388   Sample    G    A        0      0        2 
  15 chr15_23193122     AAsi    G    C        0      0        2 
  15 chr15_23193122     AKia    G    C        0      0        2 
  15 chr15_23193122     AOna    G    C        0      0        2 
  15 chr15_23193122     ASom    G    C        0      0        2 
  15 chr15_23193122     HCab    G    C        1      2        2 
  15 chr15_23193122     HPrz    G    C        1      2        2 
  15 chr15_23193122     ZBoe    G    C        0      0        2 
  15 chr15_23193122     ZGre    G    C        0      0        2 
  15 chr15_23193122     ZHar    G    C        0      0        2 
  15 chr15_23193122   Sample    G    C        0      0        2 
  15 chr15_23202262     AAsi    C    T        0      0        2 
  15 chr15_23202262     AKia    C    T        0      0        2 
  15 chr15_23202262     AOna    C    T        0      0        2 
  15 chr15_23202262     ASom    C    T        0      0        2 
  15 chr15_23202262     HCab    C    T        1      2        2 
  15 chr15_23202262     HPrz    C    T        1      2        2 
  15 chr15_23202262     ZBoe    C    T        0      0        2 
  15 chr15_23202262     ZGre    C    T        0      0        2 
  15 chr15_23202262     ZHar    C    T        0      0        2 
  15 chr15_23202262   Sample    C    T        0      0        2 
  15 chr15_23219725     AAsi    A    T        0      0        2 
  15 chr15_23219725     AKia    A    T        0      0        2 
  15 chr15_23219725     AOna    A    T        0      0        2 
  15 chr15_23219725     ASom    A    T        0      0        2 
  15 chr15_23219725     HCab    A    T        1      2        2 
  15 chr15_23219725     HPrz    A    T        1      2        2 
  15 chr15_23219725     ZBoe    A    T        0      0        2 
  15 chr15_23219725     ZGre    A    T        0      0        2 
  15 chr15_23219725     ZHar    A    T        0      0        2 
  15 chr15_23219725   Sample    A    T        0      0        2 
  15 chr15_23224553     AAsi    C    G        0      0        2 
  15 chr15_23224553     AKia    C    G        0      0        2 
  15 chr15_23224553     AOna    C    G        0      0        2 
  15 chr15_23224553     ASom    C    G        0      0        2 
  15 chr15_23224553     HCab    C    G        0      0        2 
  15 chr15_23224553     HPrz    C    G        0      0        2 
  15 chr15_23224553     ZBoe    C    G        0      0        2 
  15 chr15_23224553     ZGre    C    G        0      0        2 
  15 chr15_23224553     ZHar    C    G      0.5      1        2 
  15 chr15_23224553   Sample    C    G        0      0        2 
  15 chr15_23225320     AAsi    C    T        0      0        2 
  15 chr15_23225320     AKia    C    T        0      0        2 
  15 chr15_23225320     AOna    C    T        0      0        2 
  15 chr15_23225320     ASom    C    T        0      0        2 
  15 chr15_23225320     HCab    C    T        0      0        2 
  15 chr15_23225320     HPrz    C    T        0      0        2 
  15 chr15_23225320     ZBoe    C    T        0      0        2 
  15 chr15_23225320     ZGre    C    T        0      0        2 
  15 chr15_23225320     ZHar    C    T        1      2        2 
  15 chr15_23225320   Sample    C    T        0      0        2 
  15 chr15_23243679     AAsi    T    C        0      0        2 
  15 chr15_23243679     AKia    T    C        0      0        2 
  15 chr15_23243679     AOna    T    C        0      0        2 
  15 chr15_23243679     ASom    T    C      0.5      1        2 
  15 chr15_23243679     HCab    T    C        1      2        2 
  15 chr15_23243679     HPrz    T    C        1      2        2 
  15 chr15_23243679     ZBoe    T    C        0      0        2 
  15 chr15_23243679     ZGre    T    C        0      0        2 
  15 chr15_23243679     ZHar    T    C        0      0        2 
  15 chr15_23243679   Sample    T    C        0      0        2 
  15 chr15_23246583     AAsi    T    C        0      0        2 
  15 chr15_23246583     AKia    T    C        0      0        2 
  15 chr15_23246583     AOna    T    C        0      0        2 
  15 chr15_23246583     ASom    T    C        0      0        2 
  15 chr15_23246583     HCab    T    C        1      2        2 
  15 chr15_23246583     HPrz    T    C        1      2        2 
  15 chr15_23246583     ZBoe    T    C        0      0        2 
  15 chr15_23246583     ZGre    T    C        0      0        2 
  15 chr15_23246583     ZHar    T    C        0      0        2 
  15 chr15_23246583   Sample    T    C        0      0        2 
  15 chr15_23259078     AAsi    A    G        0      0        2 
  15 chr15_23259078     AKia    A    G        0      0        2 
  15 chr15_23259078     AOna    A    G      0.5      1        2 
  15 chr15_23259078     ASom    A    G        0      0        2 
  15 chr15_23259078     HCab    A    G        0      0        2 
  15 chr15_23259078     HPrz    A    G        0      0        2 
  15 chr15_23259078     ZBoe    A    G        0      0        2 
  15 chr15_23259078     ZGre    A    G        0      0        2 
  15 chr15_23259078     ZHar    A    G        0      0        2 
  15 chr15_23259078   Sample    A    G        0      0        2 
  15 chr15_23262789     AAsi    C    T        0      0        2 
  15 chr15_23262789     AKia    C    T        0      0        2 
  15 chr15_23262789     AOna    C    T        0      0        2 
  15 chr15_23262789     ASom    C    T        0      0        2 
  15 chr15_23262789     HCab    C    T        1      2        2 
  15 chr15_23262789     HPrz    C    T        1      2        2 
  15 chr15_23262789     ZBoe    C    T        0      0        2 
  15 chr15_23262789     ZGre    C    T        0      0        2 
  15 chr15_23262789     ZHar    C    T        0      0        2 
  15 chr15_23262789   Sample    C    T        0      0        2 
  15 chr15_23263425     AAsi    C    T        0      0        2 
  15 chr15_23263425     AKia    C    T        0      0        2 
  15 chr15_23263425     AOna    C    T        0      0        2 
  15 chr15_23263425     ASom    C    T        0      0        2 
  15 chr15_23263425     HCab    C    T        0      0        2 
  15 chr15_23263425     HPrz    C    T      0.5      1        2 
  15 chr15_23263425     ZBoe    C    T        0      0        2 
  15 chr15_23263425     ZGre    C    T        0      0        2 
  15 chr15_23263425     ZHar    C    T        0      0        2 
  15 chr15_23263425   Sample    C    T        0      0        2 
  15 chr15_23263801     AAsi    G    A        0      0        2 
  15 chr15_23263801     AKia    G    A        0      0        2 
  15 chr15_23263801     AOna    G    A        0      0        2 
  15 chr15_23263801     ASom    G    A        0      0        2 
  15 chr15_23263801     HCab    G    A        1      2        2 
  15 chr15_23263801     HPrz    G    A        1      2        2 
  15 chr15_23263801     ZBoe    G    A        0      0        2 
  15 chr15_23263801     ZGre    G    A        0      0        2 
  15 chr15_23263801     ZHar    G    A        0      0        2 
  15 chr15_23263801   Sample    G    A        0      0        2 
  15 chr15_23269360     AAsi    G    A        0      0        2 
  15 chr15_23269360     AKia    G    A        0      0        2 
  15 chr15_23269360     AOna    G    A        0      0        2 
  15 chr15_23269360     ASom    G    A        0      0        2 
  15 chr15_23269360     HCab    G    A        0      0        2 
  15 chr15_23269360     HPrz    G    A        0      0        2 
  15 chr15_23269360     ZBoe    G    A      0.5      1        2 
  15 chr15_23269360     ZGre    G    A        0      0        2 
  15 chr15_23269360     ZHar    G    A        0      0        2 
  15 chr15_23269360   Sample    G    A        0      0        2 
  15 chr15_23269433     AAsi    G    A        0      0        2 
  15 chr15_23269433     AKia    G    A        0      0        2 
  15 chr15_23269433     AOna    G    A        0      0        2 
  15 chr15_23269433     ASom    G    A        0      0        2 
  15 chr15_23269433     HCab    G    A        1      2        2 
  15 chr15_23269433     HPrz    G    A      0.5      1        2 
  15 chr15_23269433     ZBoe    G    A        0      0        2 
  15 chr15_23269433     ZGre    G    A        0      0        2 
  15 chr15_23269433     ZHar    G    A        0      0        2 
  15 chr15_23269433   Sample    G    A        0      0        2 
  15 chr15_23270971     AAsi    T    C        0      0        2 
  15 chr15_23270971     AKia    T    C        0      0        2 
  15 chr15_23270971     AOna    T    C        0      0        2 
  15 chr15_23270971     ASom    T    C        0      0        2 
  15 chr15_23270971     HCab    T    C      0.5      1        2 
  15 chr15_23270971     HPrz    T    C        0      0        2 
  15 chr15_23270971     ZBoe    T    C        0      0        2 
  15 chr15_23270971     ZGre    T    C        0      0        2 
  15 chr15_23270971     ZHar    T    C        0      0        2 
  15 chr15_23270971   Sample    T    C        0      0        2 
  15 chr15_23272353     AAsi    C    T        0      0        2 
  15 chr15_23272353     AKia    C    T        0      0        2 
  15 chr15_23272353     AOna    C    T        0      0        2 
  15 chr15_23272353     ASom    C    T        0      0        2 
  15 chr15_23272353     HCab    C    T        1      2        2 
  15 chr15_23272353     HPrz    C    T        1      2        2 
  15 chr15_23272353     ZBoe    C    T        0      0        2 
  15 chr15_23272353     ZGre    C    T        0      0        2 
  15 chr15_23272353     ZHar    C    T        0      0        2 
  15 chr15_23272353   Sample    C    T        0      0        2 
  15 chr15_23281430     AAsi    C    T        1      2        2 
  15 chr15_23281430     AKia    C    T        0      0        2 
  15 chr15_23281430     AOna    C    T        0      0        2 
  15 chr15_23281430     ASom    C    T        1      2        2 
  15 chr15_23281430     HCab    C    T        1      2        2 
  15 chr15_23281430     HPrz    C    T        1      2        2 
  15 chr15_23281430     ZBoe    C    T        0      0        2 
  15 chr15_23281430     ZGre    C    T        0      0        2 
  15 chr15_23281430     ZHar    C    T        0      0        2 
  15 chr15_23281430   Sample    C    T        1      2        2 
  15 chr15_23282562     AAsi    T    C        0      0        2 
  15 chr15_23282562     AKia    T    C        0      0        2 
  15 chr15_23282562     AOna    T    C        0      0        2 
  15 chr15_23282562     ASom    T    C        0      0        2 
  15 chr15_23282562     HCab    T    C        0      0        2 
  15 chr15_23282562     HPrz    T    C        0      0        2 
  15 chr15_23282562     ZBoe    T    C      0.5      1        2 
  15 chr15_23282562     ZGre    T    C        0      0        2 
  15 chr15_23282562     ZHar    T    C        0      0        2 
  15 chr15_23282562   Sample    T    C        0      0        2 
  15 chr15_23298649     AAsi    C    G        0      0        2 
  15 chr15_23298649     AKia    C    G        0      0        2 
  15 chr15_23298649     AOna    C    G        0      0        2 
  15 chr15_23298649     ASom    C    G        0      0        2 
  15 chr15_23298649     HCab    C    G        0      0        2 
  15 chr15_23298649     HPrz    C    G        0      0        2 
  15 chr15_23298649     ZBoe    C    G        0      0        2 
  15 chr15_23298649     ZGre    C    G        0      0        2 
  15 chr15_23298649     ZHar    C    G      0.5      1        2 
  15 chr15_23298649   Sample    C    G        0      0        2 
  15 chr15_23301989     AAsi    T    C        0      0        2 
  15 chr15_23301989     AKia    T    C        0      0        2 
  15 chr15_23301989     AOna    T    C        0      0        2 
  15 chr15_23301989     ASom    T    C        0      0        2 
  15 chr15_23301989     HCab    T    C        0      0        2 
  15 chr15_23301989     HPrz    T    C      0.5      1        2 
  15 chr15_23301989     ZBoe    T    C        0      0        2 
  15 chr15_23301989     ZGre    T    C        0      0        2 
  15 chr15_23301989     ZHar    T    C        0      0        2 
  15 chr15_23301989   Sample    T    C        0      0        2 
  15 chr15_23303440     AAsi    T    G        0      0        2 
  15 chr15_23303440     AKia    T    G        0      0        2 
  15 chr15_23303440     AOna    T    G        0      0        2 
  15 chr15_23303440     ASom    T    G        0      0        2 
  15 chr15_23303440     HCab    T    G        1      2        2 
  15 chr15_23303440     HPrz    T    G        1      2        2 
  15 chr15_23303440     ZBoe    T    G        0      0        2 
  15 chr15_23303440     ZGre    T    G        0      0        2 
  15 chr15_23303440     ZHar    T    G        0      0        2 
  15 chr15_23303440   Sample    T    G        0      0        2 
  15 chr15_23314089     AAsi    G    A        0      0        2 
  15 chr15_23314089     AKia    G    A        0      0        2 
  15 chr15_23314089     AOna    G    A        0      0        2 
  15 chr15_23314089     ASom    G    A        0      0        2 
  15 chr15_23314089     HCab    G    A        0      0        2 
  15 chr15_23314089     HPrz    G    A        0      0        2 
  15 chr15_23314089     ZBoe    G    A        1      2        2 
  15 chr15_23314089     ZGre    G    A        1      2        2 
  15 chr15_23314089     ZHar    G    A        0      0        2 
  15 chr15_23314089   Sample    G    A        0      0        2 
  15 chr15_23333108     AAsi    T    A        0      0        2 
  15 chr15_23333108     AKia    T    A        0      0        2 
  15 chr15_23333108     AOna    T    A        0      0        2 
  15 chr15_23333108     ASom    T    A        0      0        2 
  15 chr15_23333108     HCab    T    A      0.5      1        2 
  15 chr15_23333108     HPrz    T    A        0      0        2 
  15 chr15_23333108     ZBoe    T    A        0      0        2 
  15 chr15_23333108     ZGre    T    A        0      0        2 
  15 chr15_23333108     ZHar    T    A        0      0        2 
  15 chr15_23333108   Sample    T    A        0      0        2 
  15 chr15_23334943     AAsi    G    A        1      2        2 
  15 chr15_23334943     AKia    G    A        0      0        2 
  15 chr15_23334943     AOna    G    A        0      0        2 
  15 chr15_23334943     ASom    G    A      0.5      1        2 
  15 chr15_23334943     HCab    G    A        0      0        2 
  15 chr15_23334943     HPrz    G    A        0      0        2 
  15 chr15_23334943     ZBoe    G    A        0      0        2 
  15 chr15_23334943     ZGre    G    A        0      0        2 
  15 chr15_23334943     ZHar    G    A        0      0        2 
  15 chr15_23334943   Sample    G    A        1      2        2 
  15 chr15_23335127     AAsi    G    C        0      0        2 
  15 chr15_23335127     AKia    G    C        0      0        2 
  15 chr15_23335127     AOna    G    C        0      0        2 
  15 chr15_23335127     ASom    G    C        0      0        2 
  15 chr15_23335127     HCab    G    C        1      2        2 
  15 chr15_23335127     HPrz    G    C        1      2        2 
  15 chr15_23335127     ZBoe    G    C        0      0        2 
  15 chr15_23335127     ZGre    G    C        0      0        2 
  15 chr15_23335127     ZHar    G    C        0      0        2 
  15 chr15_23335127   Sample    G    C        0      0        2 
  15 chr15_23343572     AAsi    A    G      0.5      1        2 
  15 chr15_23343572     AKia    A    G        0      0        2 
  15 chr15_23343572     AOna    A    G        0      0        2 
  15 chr15_23343572     ASom    A    G        0      0        2 
  15 chr15_23343572     HCab    A    G        0      0        2 
  15 chr15_23343572     HPrz    A    G        0      0        2 
  15 chr15_23343572     ZBoe    A    G        0      0        2 
  15 chr15_23343572     ZGre    A    G        0      0        2 
  15 chr15_23343572     ZHar    A    G        0      0        2 
  15 chr15_23343572   Sample    A    G        1      2        2 
  15 chr15_23345408     AAsi    G    T        0      0        2 
  15 chr15_23345408     AKia    G    T        1      2        2 
  15 chr15_23345408     AOna    G    T        0      0        2 
  15 chr15_23345408     ASom    G    T        0      0        2 
  15 chr15_23345408     HCab    G    T        0      0        2 
  15 chr15_23345408     HPrz    G    T        0      0        2 
  15 chr15_23345408     ZBoe    G    T        0      0        2 
  15 chr15_23345408     ZGre    G    T        0      0        2 
  15 chr15_23345408     ZHar    G    T        0      0        2 
  15 chr15_23345408   Sample    G    T        0      0        2 
  15 chr15_23346143     AAsi    A    T        0      0        2 
  15 chr15_23346143     AKia    A    T        0      0        2 
  15 chr15_23346143     AOna    A    T        0      0        2 
  15 chr15_23346143     ASom    A    T        0      0        2 
  15 chr15_23346143     HCab    A    T        0      0        2 
  15 chr15_23346143     HPrz    A    T      0.5      1        2 
  15 chr15_23346143     ZBoe    A    T        0      0        2 
  15 chr15_23346143     ZGre    A    T        0      0        2 
  15 chr15_23346143     ZHar    A    T        0      0        2 
  15 chr15_23346143   Sample    A    T        0      0        2 
  15 chr15_23352358     AAsi    T    C        0      0        2 
  15 chr15_23352358     AKia    T    C      0.5      1        2 
  15 chr15_23352358     AOna    T    C        0      0        2 
  15 chr15_23352358     ASom    T    C        0      0        2 
  15 chr15_23352358     HCab    T    C        0      0        2 
  15 chr15_23352358     HPrz    T    C        0      0        2 
  15 chr15_23352358     ZBoe    T    C        0      0        2 
  15 chr15_23352358     ZGre    T    C        0      0        2 
  15 chr15_23352358     ZHar    T    C        0      0        2 
  15 chr15_23352358   Sample    T    C        0      0        2 
  15 chr15_23352936     AAsi    T    C        0      0        2 
  15 chr15_23352936     AKia    T    C        0      0        2 
  15 chr15_23352936     AOna    T    C        0      0        2 
  15 chr15_23352936     ASom    T    C        0      0        2 
  15 chr15_23352936     HCab    T    C        1      2        2 
  15 chr15_23352936     HPrz    T    C        1      2        2 
  15 chr15_23352936     ZBoe    T    C        0      0        2 
  15 chr15_23352936     ZGre    T    C        0      0        2 
  15 chr15_23352936     ZHar    T    C        0      0        2 
  15 chr15_23352936   Sample    T    C        0      0        2 
  15 chr15_23360069     AAsi    C    T        0      0        2 
  15 chr15_23360069     AKia    C    T        0      0        2 
  15 chr15_23360069     AOna    C    T        0      0        2 
  15 chr15_23360069     ASom    C    T        0      0        2 
  15 chr15_23360069     HCab    C    T        0      0        2 
  15 chr15_23360069     HPrz    C    T        0      0        2 
  15 chr15_23360069     ZBoe    C    T      0.5      1        2 
  15 chr15_23360069     ZGre    C    T        0      0        2 
  15 chr15_23360069     ZHar    C    T        0      0        2 
  15 chr15_23360069   Sample    C    T        0      0        2 
  15 chr15_23360627     AAsi    T    C        0      0        2 
  15 chr15_23360627     AKia    T    C        0      0        2 
  15 chr15_23360627     AOna    T    C        0      0        2 
  15 chr15_23360627     ASom    T    C        0      0        2 
  15 chr15_23360627     HCab    T    C      0.5      1        2 
  15 chr15_23360627     HPrz    T    C        1      2        2 
  15 chr15_23360627     ZBoe    T    C        0      0        2 
  15 chr15_23360627     ZGre    T    C        0      0        2 
  15 chr15_23360627     ZHar    T    C        0      0        2 
  15 chr15_23360627   Sample    T    C        0      0        2 
  15 chr15_23376210     AAsi    C    T        0      0        2 
  15 chr15_23376210     AKia    C    T        0      0        2 
  15 chr15_23376210     AOna    C    T        0      0        2 
  15 chr15_23376210     ASom    C    T        0      0        2 
  15 chr15_23376210     HCab    C    T        1      2        2 
  15 chr15_23376210     HPrz    C    T        0      0        2 
  15 chr15_23376210     ZBoe    C    T        0      0        2 
  15 chr15_23376210     ZGre    C    T        0      0        2 
  15 chr15_23376210     ZHar    C    T        0      0        2 
  15 chr15_23376210   Sample    C    T        0      0        2 
  15 chr15_23386456     AAsi    G    C        0      0        2 
  15 chr15_23386456     AKia    G    C        0      0        2 
  15 chr15_23386456     AOna    G    C        0      0        2 
  15 chr15_23386456     ASom    G    C        0      0        2 
  15 chr15_23386456     HCab    G    C        0      0        2 
  15 chr15_23386456     HPrz    G    C        0      0        2 
  15 chr15_23386456     ZBoe    G    C        0      0        2 
  15 chr15_23386456     ZGre    G    C        0      0        2 
  15 chr15_23386456     ZHar    G    C        1      2        2 
  15 chr15_23386456   Sample    G    C        0      0        2 
  15 chr15_23387615     AAsi    C    G        0      0        2 
  15 chr15_23387615     AKia    C    G        0      0        2 
  15 chr15_23387615     AOna    C    G        0      0        2 
  15 chr15_23387615     ASom    C    G        0      0        2 
  15 chr15_23387615     HCab    C    G        0      0        2 
  15 chr15_23387615     HPrz    C    G        0      0        2 
  15 chr15_23387615     ZBoe    C    G      0.5      1        2 
  15 chr15_23387615     ZGre    C    G        0      0        2 
  15 chr15_23387615     ZHar    C    G        0      0        2 
  15 chr15_23387615   Sample    C    G        0      0        2 
  15 chr15_23398316     AAsi    A    C        0      0        2 
  15 chr15_23398316     AKia    A    C        0      0        2 
  15 chr15_23398316     AOna    A    C        0      0        2 
  15 chr15_23398316     ASom    A    C        1      2        2 
  15 chr15_23398316     HCab    A    C        0      0        2 
  15 chr15_23398316     HPrz    A    C        0      0        2 
  15 chr15_23398316     ZBoe    A    C        0      0        2 
  15 chr15_23398316     ZGre    A    C        0      0        2 
  15 chr15_23398316     ZHar    A    C        0      0        2 
  15 chr15_23398316   Sample    A    C        0      0        2 
  15 chr15_23403361     AAsi    T    C        0      0        2 
  15 chr15_23403361     AKia    T    C        0      0        2 
  15 chr15_23403361     AOna    T    C        0      0        2 
  15 chr15_23403361     ASom    T    C        0      0        2 
  15 chr15_23403361     HCab    T    C        1      2        2 
  15 chr15_23403361     HPrz    T    C        1      2        2 
  15 chr15_23403361     ZBoe    T    C        0      0        2 
  15 chr15_23403361     ZGre    T    C        0      0        2 
  15 chr15_23403361     ZHar    T    C        0      0        2 
  15 chr15_23403361   Sample    T    C        0      0        2 
  15 chr15_23405837     AAsi    G    C        0      0        2 
  15 chr15_23405837     AKia    G    C        1      2        2 
  15 chr15_23405837     AOna    G    C        0      0        2 
  15 chr15_23405837     ASom    G    C        0      0        2 
  15 chr15_23405837     HCab    G    C        0      0        2 
  15 chr15_23405837     HPrz    G    C        0      0        2 
  15 chr15_23405837     ZBoe    G    C        0      0        2 
  15 chr15_23405837     ZGre    G    C        0      0        2 
  15 chr15_23405837     ZHar    G    C        0      0        2 
  15 chr15_23405837   Sample    G    C        0      0        2 
  15 chr15_23422231     AAsi    A    G        0      0        2 
  15 chr15_23422231     AKia    A    G        1      2        2 
  15 chr15_23422231     AOna    A    G        0      0        2 
  15 chr15_23422231     ASom    A    G        0      0        2 
  15 chr15_23422231     HCab    A    G        0      0        2 
  15 chr15_23422231     HPrz    A    G        0      0        2 
  15 chr15_23422231     ZBoe    A    G        0      0        2 
  15 chr15_23422231     ZGre    A    G        0      0        2 
  15 chr15_23422231     ZHar    A    G        0      0        2 
  15 chr15_23422231   Sample    A    G        0      0        2 
  15 chr15_23425514     AAsi    A    G        0      0        2 
  15 chr15_23425514     AKia    A    G        0      0        2 
  15 chr15_23425514     AOna    A    G        0      0        2 
  15 chr15_23425514     ASom    A    G        0      0        2 
  15 chr15_23425514     HCab    A    G      0.5      1        2 
  15 chr15_23425514     HPrz    A    G        0      0        2 
  15 chr15_23425514     ZBoe    A    G        0      0        2 
  15 chr15_23425514     ZGre    A    G        1      2        2 
  15 chr15_23425514     ZHar    A    G        0      0        2 
  15 chr15_23425514   Sample    A    G        0      0        2 
  15 chr15_23433494     AAsi    G    T        1      2        2 
  15 chr15_23433494     AKia    G    T        0      0        2 
  15 chr15_23433494     AOna    G    T        0      0        2 
  15 chr15_23433494     ASom    G    T        1      2        2 
  15 chr15_23433494     HCab    G    T        0      0        2 
  15 chr15_23433494     HPrz    G    T        0      0        2 
  15 chr15_23433494     ZBoe    G    T        0      0        2 
  15 chr15_23433494     ZGre    G    T        0      0        2 
  15 chr15_23433494     ZHar    G    T        0      0        2 
  15 chr15_23433494   Sample    G    T        1      2        2 
  15 chr15_23439603     AAsi    T    C        0      0        2 
  15 chr15_23439603     AKia    T    C        1      2        2 
  15 chr15_23439603     AOna    T    C        1      2        2 
  15 chr15_23439603     ASom    T    C        0      0        2 
  15 chr15_23439603     HCab    T    C        0      0        2 
  15 chr15_23439603     HPrz    T    C        0      0        2 
  15 chr15_23439603     ZBoe    T    C        0      0        2 
  15 chr15_23439603     ZGre    T    C        0      0        2 
  15 chr15_23439603     ZHar    T    C        0      0        2 
  15 chr15_23439603   Sample    T    C        0      0        2 
  15 chr15_23440338     AAsi    G    T        0      0        2 
  15 chr15_23440338     AKia    G    T        0      0        2 
  15 chr15_23440338     AOna    G    T        0      0        2 
  15 chr15_23440338     ASom    G    T        0      0        2 
  15 chr15_23440338     HCab    G    T        0      0        2 
  15 chr15_23440338     HPrz    G    T        0      0        2 
  15 chr15_23440338     ZBoe    G    T        0      0        2 
  15 chr15_23440338     ZGre    G    T        1      2        2 
  15 chr15_23440338     ZHar    G    T        0      0        2 
  15 chr15_23440338   Sample    G    T        0      0        2 
  15 chr15_23440946     AAsi    A    C        0      0        2 
  15 chr15_23440946     AKia    A    C        1      2        2 
  15 chr15_23440946     AOna    A    C        1      2        2 
  15 chr15_23440946     ASom    A    C        0      0        2 
  15 chr15_23440946     HCab    A    C        0      0        2 
  15 chr15_23440946     HPrz    A    C        0      0        2 
  15 chr15_23440946     ZBoe    A    C        0      0        2 
  15 chr15_23440946     ZGre    A    C        0      0        2 
  15 chr15_23440946     ZHar    A    C        0      0        2 
  15 chr15_23440946   Sample    A    C        0      0        2 
  15 chr15_23450501     AAsi    T    A        0      0        2 
  15 chr15_23450501     AKia    T    A        0      0        2 
  15 chr15_23450501     AOna    T    A        0      0        2 
  15 chr15_23450501     ASom    T    A      0.5      1        2 
  15 chr15_23450501     HCab    T    A        0      0        2 
  15 chr15_23450501     HPrz    T    A        0      0        2 
  15 chr15_23450501     ZBoe    T    A        0      0        2 
  15 chr15_23450501     ZGre    T    A        0      0        2 
  15 chr15_23450501     ZHar    T    A        0      0        2 
  15 chr15_23450501   Sample    T    A        0      0        2 
  15 chr15_23450722     AAsi    C    T        0      0        2 
  15 chr15_23450722     AKia    C    T        0      0        2 
  15 chr15_23450722     AOna    C    T        0      0        2 
  15 chr15_23450722     ASom    C    T        0      0        2 
  15 chr15_23450722     HCab    C    T        1      2        2 
  15 chr15_23450722     HPrz    C    T        1      2        2 
  15 chr15_23450722     ZBoe    C    T        0      0        2 
  15 chr15_23450722     ZGre    C    T        0      0        2 
  15 chr15_23450722     ZHar    C    T        0      0        2 
  15 chr15_23450722   Sample    C    T        0      0        2 
  15 chr15_23455304     AAsi    G    A        0      0        2 
  15 chr15_23455304     AKia    G    A        0      0        2 
  15 chr15_23455304     AOna    G    A        0      0        2 
  15 chr15_23455304     ASom    G    A        0      0        2 
  15 chr15_23455304     HCab    G    A        0      0        2 
  15 chr15_23455304     HPrz    G    A        0      0        2 
  15 chr15_23455304     ZBoe    G    A        0      0        2 
  15 chr15_23455304     ZGre    G    A      0.5      1        2 
  15 chr15_23455304     ZHar    G    A        0      0        2 
  15 chr15_23455304   Sample    G    A        0      0        2 
  15 chr15_23455965     AAsi    G    A        0      0        2 
  15 chr15_23455965     AKia    G    A        0      0        2 
  15 chr15_23455965     AOna    G    A        0      0        2 
  15 chr15_23455965     ASom    G    A        0      0        2 
  15 chr15_23455965     HCab    G    A        1      2        2 
  15 chr15_23455965     HPrz    G    A        1      2        2 
  15 chr15_23455965     ZBoe    G    A        0      0        2 
  15 chr15_23455965     ZGre    G    A        0      0        2 
  15 chr15_23455965     ZHar    G    A        0      0        2 
  15 chr15_23455965   Sample    G    A        0      0        2 
  15 chr15_23467886     AAsi    A    T        0      0        2 
  15 chr15_23467886     AKia    A    T        0      0        2 
  15 chr15_23467886     AOna    A    T        0      0        2 
  15 chr15_23467886     ASom    A    T        0      0        2 
  15 chr15_23467886     HCab    A    T        0      0        2 
  15 chr15_23467886     HPrz    A    T        0      0        2 
  15 chr15_23467886     ZBoe    A    T      0.5      1        2 
  15 chr15_23467886     ZGre    A    T        0      0        2 
  15 chr15_23467886     ZHar    A    T        0      0        2 
  15 chr15_23467886   Sample    A    T        0      0        2 
  15 chr15_23473037     AAsi    A    C        0      0        2 
  15 chr15_23473037     AKia    A    C        0      0        2 
  15 chr15_23473037     AOna    A    C        0      0        2 
  15 chr15_23473037     ASom    A    C        0      0        2 
  15 chr15_23473037     HCab    A    C        0      0        2 
  15 chr15_23473037     HPrz    A    C        0      0        2 
  15 chr15_23473037     ZBoe    A    C        0      0        2 
  15 chr15_23473037     ZGre    A    C      0.5      1        2 
  15 chr15_23473037     ZHar    A    C        0      0        2 
  15 chr15_23473037   Sample    A    C        0      0        2 
  15 chr15_23477916     AAsi    T    C        0      0        2 
  15 chr15_23477916     AKia    T    C        0      0        2 
  15 chr15_23477916     AOna    T    C        0      0        2 
  15 chr15_23477916     ASom    T    C      0.5      1        2 
  15 chr15_23477916     HCab    T    C        0      0        2 
  15 chr15_23477916     HPrz    T    C        0      0        2 
  15 chr15_23477916     ZBoe    T    C        0      0        2 
  15 chr15_23477916     ZGre    T    C        0      0        2 
  15 chr15_23477916     ZHar    T    C        0      0        2 
  15 chr15_23477916   Sample    T    C        0      0        2 
  15 chr15_23482407     AAsi    T    C        0      0        2 
  15 chr15_23482407     AKia    T    C        0      0        2 
  15 chr15_23482407     AOna    T    C        0      0        2 
  15 chr15_23482407     ASom    T    C        0      0        2 
  15 chr15_23482407     HCab    T    C        0      0        2 
  15 chr15_23482407     HPrz    T    C      0.5      1        2 
  15 chr15_23482407     ZBoe    T    C        0      0        2 
  15 chr15_23482407     ZGre    T    C        0      0        2 
  15 chr15_23482407     ZHar    T    C        0      0        2 
  15 chr15_23482407   Sample    T    C        0      0        2 
  15 chr15_23483292     AAsi    G    A        0      0        2 
  15 chr15_23483292     AKia    G    A        0      0        2 
  15 chr15_23483292     AOna    G    A        1      2        2 
  15 chr15_23483292     ASom    G    A        0      0        2 
  15 chr15_23483292     HCab    G    A        0      0        2 
  15 chr15_23483292     HPrz    G    A        0      0        2 
  15 chr15_23483292     ZBoe    G    A        0      0        2 
  15 chr15_23483292     ZGre    G    A        0      0        2 
  15 chr15_23483292     ZHar    G    A        0      0        2 
  15 chr15_23483292   Sample    G    A        0      0        2 
  15 chr15_23489709     AAsi    T    C        0      0        2 
  15 chr15_23489709     AKia    T    C        1      2        2 
  15 chr15_23489709     AOna    T    C        1      2        2 
  15 chr15_23489709     ASom    T    C        0      0        2 
  15 chr15_23489709     HCab    T    C        0      0        2 
  15 chr15_23489709     HPrz    T    C        0      0        2 
  15 chr15_23489709     ZBoe    T    C        0      0        2 
  15 chr15_23489709     ZGre    T    C        0      0        2 
  15 chr15_23489709     ZHar    T    C        0      0        2 
  15 chr15_23489709   Sample    T    C        0      0        2 
  15 chr15_23491464     AAsi    G    T        0      0        2 
  15 chr15_23491464     AKia    G    T        1      2        2 
  15 chr15_23491464     AOna    G    T        1      2        2 
  15 chr15_23491464     ASom    G    T        0      0        2 
  15 chr15_23491464     HCab    G    T        0      0        2 
  15 chr15_23491464     HPrz    G    T        0      0        2 
  15 chr15_23491464     ZBoe    G    T        0      0        2 
  15 chr15_23491464     ZGre    G    T        0      0        2 
  15 chr15_23491464     ZHar    G    T        0      0        2 
  15 chr15_23491464   Sample    G    T        0      0        2 
  15 chr15_23493255     AAsi    A    G        0      0        2 
  15 chr15_23493255     AKia    A    G        0      0        2 
  15 chr15_23493255     AOna    A    G        0      0        2 
  15 chr15_23493255     ASom    A    G        0      0        2 
  15 chr15_23493255     HCab    A    G        1      2        2 
  15 chr15_23493255     HPrz    A    G        1      2        2 
  15 chr15_23493255     ZBoe    A    G        0      0        2 
  15 chr15_23493255     ZGre    A    G        0      0        2 
  15 chr15_23493255     ZHar    A    G        0      0        2 
  15 chr15_23493255   Sample    A    G        0      0        2 
  15 chr15_23499049     AAsi    T    C        0      0        2 
  15 chr15_23499049     AKia    T    C        0      0        2 
  15 chr15_23499049     AOna    T    C        0      0        2 
  15 chr15_23499049     ASom    T    C        0      0        2 
  15 chr15_23499049     HCab    T    C        1      2        2 
  15 chr15_23499049     HPrz    T    C        1      2        2 
  15 chr15_23499049     ZBoe    T    C        0      0        2 
  15 chr15_23499049     ZGre    T    C        0      0        2 
  15 chr15_23499049     ZHar    T    C        0      0        2 
  15 chr15_23499049   Sample    T    C        0      0        2 
  15 chr15_23508579     AAsi    C    T        0      0        2 
  15 chr15_23508579     AKia    C    T        1      2        2 
  15 chr15_23508579     AOna    C    T        1      2        2 
  15 chr15_23508579     ASom    C    T        0      0        2 
  15 chr15_23508579     HCab    C    T        0      0        2 
  15 chr15_23508579     HPrz    C    T        0      0        2 
  15 chr15_23508579     ZBoe    C    T        0      0        2 
  15 chr15_23508579     ZGre    C    T        0      0        2 
  15 chr15_23508579     ZHar    C    T        0      0        2 
  15 chr15_23508579   Sample    C    T        0      0        2 
  15 chr15_23515874     AAsi    C    T        1      2        2 
  15 chr15_23515874     AKia    C    T        0      0        2 
  15 chr15_23515874     AOna    C    T        0      0        2 
  15 chr15_23515874     ASom    C    T        1      2        2 
  15 chr15_23515874     HCab    C    T        0      0        2 
  15 chr15_23515874     HPrz    C    T        0      0        2 
  15 chr15_23515874     ZBoe    C    T        0      0        2 
  15 chr15_23515874     ZGre    C    T        0      0        2 
  15 chr15_23515874     ZHar    C    T        0      0        2 
  15 chr15_23515874   Sample    C    T        0      0        2 
  15 chr15_23529914     AAsi    T    C        0      0        2 
  15 chr15_23529914     AKia    T    C        1      2        2 
  15 chr15_23529914     AOna    T    C        0      0        2 
  15 chr15_23529914     ASom    T    C        0      0        2 
  15 chr15_23529914     HCab    T    C        0      0        2 
  15 chr15_23529914     HPrz    T    C        0      0        2 
  15 chr15_23529914     ZBoe    T    C        0      0        2 
  15 chr15_23529914     ZGre    T    C        0      0        2 
  15 chr15_23529914     ZHar    T    C        0      0        2 
  15 chr15_23529914   Sample    T    C        0      0        2 
  15 chr15_23532834     AAsi    A    C        0      0        2 
  15 chr15_23532834     AKia    A    C        0      0        2 
  15 chr15_23532834     AOna    A    C        0      0        2 
  15 chr15_23532834     ASom    A    C        0      0        2 
  15 chr15_23532834     HCab    A    C        0      0        2 
  15 chr15_23532834     HPrz    A    C        0      0        2 
  15 chr15_23532834     ZBoe    A    C      0.5      1        2 
  15 chr15_23532834     ZGre    A    C        0      0        2 
  15 chr15_23532834     ZHar    A    C        0      0        2 
  15 chr15_23532834   Sample    A    C        0      0        2 
  15 chr15_23532926     AAsi    T    C        0      0        2 
  15 chr15_23532926     AKia    T    C        0      0        2 
  15 chr15_23532926     AOna    T    C        0      0        2 
  15 chr15_23532926     ASom    T    C        0      0        2 
  15 chr15_23532926     HCab    T    C        1      2        2 
  15 chr15_23532926     HPrz    T    C        1      2        2 
  15 chr15_23532926     ZBoe    T    C        0      0        2 
  15 chr15_23532926     ZGre    T    C        0      0        2 
  15 chr15_23532926     ZHar    T    C        0      0        2 
  15 chr15_23532926   Sample    T    C        0      0        2 
  15 chr15_23533523     AAsi    C    G        0      0        2 
  15 chr15_23533523     AKia    C    G        1      2        2 
  15 chr15_23533523     AOna    C    G        1      2        2 
  15 chr15_23533523     ASom    C    G        0      0        2 
  15 chr15_23533523     HCab    C    G        0      0        2 
  15 chr15_23533523     HPrz    C    G        0      0        2 
  15 chr15_23533523     ZBoe    C    G        0      0        2 
  15 chr15_23533523     ZGre    C    G        0      0        2 
  15 chr15_23533523     ZHar    C    G        0      0        2 
  15 chr15_23533523   Sample    C    G        0      0        2 
  15 chr15_23534385     AAsi    T    C        1      2        2 
  15 chr15_23534385     AKia    T    C        0      0        2 
  15 chr15_23534385     AOna    T    C        0      0        2 
  15 chr15_23534385     ASom    T    C      0.5      1        2 
  15 chr15_23534385     HCab    T    C        0      0        2 
  15 chr15_23534385     HPrz    T    C        0      0        2 
  15 chr15_23534385     ZBoe    T    C        0      0        2 
  15 chr15_23534385     ZGre    T    C        0      0        2 
  15 chr15_23534385     ZHar    T    C        0      0        2 
  15 chr15_23534385   Sample    T    C        1      2        2 
  15 chr15_23536257     AAsi    A    G        0      0        2 
  15 chr15_23536257     AKia    A    G        0      0        2 
  15 chr15_23536257     AOna    A    G        0      0        2 
  15 chr15_23536257     ASom    A    G        0      0        2 
  15 chr15_23536257     HCab    A    G        0      0        2 
  15 chr15_23536257     HPrz    A    G        0      0        2 
  15 chr15_23536257     ZBoe    A    G      0.5      1        2 
  15 chr15_23536257     ZGre    A    G        0      0        2 
  15 chr15_23536257     ZHar    A    G        0      0        2 
  15 chr15_23536257   Sample    A    G        0      0        2 
  15 chr15_23536268     AAsi    C    T        0      0        2 
  15 chr15_23536268     AKia    C    T        0      0        2 
  15 chr15_23536268     AOna    C    T        0      0        2 
  15 chr15_23536268     ASom    C    T        0      0        2 
  15 chr15_23536268     HCab    C    T        0      0        2 
  15 chr15_23536268     HPrz    C    T        0      0        2 
  15 chr15_23536268     ZBoe    C    T      0.5      1        2 
  15 chr15_23536268     ZGre    C    T        0      0        2 
  15 chr15_23536268     ZHar    C    T        0      0        2 
  15 chr15_23536268   Sample    C    T        0      0        2 
  15 chr15_23536772     AAsi    G    A        0      0        2 
  15 chr15_23536772     AKia    G    A        0      0        2 
  15 chr15_23536772     AOna    G    A        0      0        2 
  15 chr15_23536772     ASom    G    A      0.5      1        2 
  15 chr15_23536772     HCab    G    A        0      0        2 
  15 chr15_23536772     HPrz    G    A        0      0        2 
  15 chr15_23536772     ZBoe    G    A        0      0        2 
  15 chr15_23536772     ZGre    G    A        0      0        2 
  15 chr15_23536772     ZHar    G    A        0      0        2 
  15 chr15_23536772   Sample    G    A        0      0        2 
  15 chr15_23539861     AAsi    C    G        0      0        2 
  15 chr15_23539861     AKia    C    G        0      0        2 
  15 chr15_23539861     AOna    C    G        0      0        2 
  15 chr15_23539861     ASom    C    G        0      0        2 
  15 chr15_23539861     HCab    C    G        0      0        2 
  15 chr15_23539861     HPrz    C    G        0      0        2 
  15 chr15_23539861     ZBoe    C    G        0      0        2 
  15 chr15_23539861     ZGre    C    G        1      2        2 
  15 chr15_23539861     ZHar    C    G        0      0        2 
  15 chr15_23539861   Sample    C    G        0      0        2 
  15 chr15_23544862     AAsi    G    T        1      2        2 
  15 chr15_23544862     AKia    G    T        0      0        2 
  15 chr15_23544862     AOna    G    T        0      0        2 
  15 chr15_23544862     ASom    G    T        0      0        2 
  15 chr15_23544862     HCab    G    T        0      0        2 
  15 chr15_23544862     HPrz    G    T        0      0        2 
  15 chr15_23544862     ZBoe    G    T        0      0        2 
  15 chr15_23544862     ZGre    G    T        0      0        2 
  15 chr15_23544862     ZHar    G    T        0      0        2 
  15 chr15_23544862   Sample    G    T        1      2        2 
  15 chr15_23546686     AAsi    C    G        0      0        2 
  15 chr15_23546686     AKia    C    G        0      0        2 
  15 chr15_23546686     AOna    C    G        0      0        2 
  15 chr15_23546686     ASom    C    G        0      0        2 
  15 chr15_23546686     HCab    C    G        1      2        2 
  15 chr15_23546686     HPrz    C    G        1      2        2 
  15 chr15_23546686     ZBoe    C    G        0      0        2 
  15 chr15_23546686     ZGre    C    G        0      0        2 
  15 chr15_23546686     ZHar    C    G        0      0        2 
  15 chr15_23546686   Sample    C    G        0      0        2 
  15 chr15_23550394     AAsi    G    A        0      0        2 
  15 chr15_23550394     AKia    G    A        0      0        2 
  15 chr15_23550394     AOna    G    A        0      0        2 
  15 chr15_23550394     ASom    G    A        0      0        2 
  15 chr15_23550394     HCab    G    A        0      0        2 
  15 chr15_23550394     HPrz    G    A        0      0        2 
  15 chr15_23550394     ZBoe    G    A      0.5      1        2 
  15 chr15_23550394     ZGre    G    A        0      0        2 
  15 chr15_23550394     ZHar    G    A        0      0        2 
  15 chr15_23550394   Sample    G    A        0      0        2 
  15 chr15_23551138     AAsi    A    G        0      0        2 
  15 chr15_23551138     AKia    A    G        0      0        2 
  15 chr15_23551138     AOna    A    G        0      0        2 
  15 chr15_23551138     ASom    A    G        0      0        2 
  15 chr15_23551138     HCab    A    G        1      2        2 
  15 chr15_23551138     HPrz    A    G        1      2        2 
  15 chr15_23551138     ZBoe    A    G        0      0        2 
  15 chr15_23551138     ZGre    A    G        0      0        2 
  15 chr15_23551138     ZHar    A    G        0      0        2 
  15 chr15_23551138   Sample    A    G        0      0        2 
  15 chr15_23554904     AAsi    A    G        0      0        2 
  15 chr15_23554904     AKia    A    G        0      0        2 
  15 chr15_23554904     AOna    A    G        0      0        2 
  15 chr15_23554904     ASom    A    G        0      0        2 
  15 chr15_23554904     HCab    A    G        0      0        2 
  15 chr15_23554904     HPrz    A    G        0      0        2 
  15 chr15_23554904     ZBoe    A    G        1      2        2 
  15 chr15_23554904     ZGre    A    G        0      0        2 
  15 chr15_23554904     ZHar    A    G        0      0        2 
  15 chr15_23554904   Sample    A    G        0      0        2 
  15 chr15_23555423     AAsi    T    C        0      0        2 
  15 chr15_23555423     AKia    T    C        0      0        2 
  15 chr15_23555423     AOna    T    C        0      0        2 
  15 chr15_23555423     ASom    T    C        0      0        2 
  15 chr15_23555423     HCab    T    C        0      0        2 
  15 chr15_23555423     HPrz    T    C        0      0        2 
  15 chr15_23555423     ZBoe    T    C      0.5      1        2 
  15 chr15_23555423     ZGre    T    C        0      0        2 
  15 chr15_23555423     ZHar    T    C        0      0        2 
  15 chr15_23555423   Sample    T    C        0      0        2 
  15 chr15_23557534     AAsi    G    A        0      0        2 
  15 chr15_23557534     AKia    G    A        0      0        2 
  15 chr15_23557534     AOna    G    A        0      0        2 
  15 chr15_23557534     ASom    G    A        0      0        2 
  15 chr15_23557534     HCab    G    A        0      0        2 
  15 chr15_23557534     HPrz    G    A        0      0        2 
  15 chr15_23557534     ZBoe    G    A        1      2        2 
  15 chr15_23557534     ZGre    G    A        0      0        2 
  15 chr15_23557534     ZHar    G    A        0      0        2 
  15 chr15_23557534   Sample    G    A        0      0        2 
  15 chr15_23563331     AAsi    T    C        0      0        2 
  15 chr15_23563331     AKia    T    C        0      0        2 
  15 chr15_23563331     AOna    T    C        0      0        2 
  15 chr15_23563331     ASom    T    C        0      0        2 
  15 chr15_23563331     HCab    T    C        0      0        2 
  15 chr15_23563331     HPrz    T    C        0      0        2 
  15 chr15_23563331     ZBoe    T    C        0      0        2 
  15 chr15_23563331     ZGre    T    C        0      0        2 
  15 chr15_23563331     ZHar    T    C      0.5      1        2 
  15 chr15_23563331   Sample    T    C        0      0        2 
  15 chr15_23571592     AAsi    G    T        0      0        2 
  15 chr15_23571592     AKia    G    T        0      0        2 
  15 chr15_23571592     AOna    G    T        0      0        2 
  15 chr15_23571592     ASom    G    T        0      0        2 
  15 chr15_23571592     HCab    G    T        0      0        2 
  15 chr15_23571592     HPrz    G    T        0      0        2 
  15 chr15_23571592     ZBoe    G    T        0      0        2 
  15 chr15_23571592     ZGre    G    T        0      0        2 
  15 chr15_23571592     ZHar    G    T      0.5      1        2 
  15 chr15_23571592   Sample    G    T        0      0        2 
  15 chr15_23577133     AAsi    C    A        0      0        2 
  15 chr15_23577133     AKia    C    A        0      0        2 
  15 chr15_23577133     AOna    C    A        0      0        2 
  15 chr15_23577133     ASom    C    A        0      0        2 
  15 chr15_23577133     HCab    C    A        0      0        2 
  15 chr15_23577133     HPrz    C    A        0      0        2 
  15 chr15_23577133     ZBoe    C    A      0.5      1        2 
  15 chr15_23577133     ZGre    C    A        0      0        2 
  15 chr15_23577133     ZHar    C    A        0      0        2 
  15 chr15_23577133   Sample    C    A        0      0        2 
  15 chr15_23584164     AAsi    T    C        0      0        2 
  15 chr15_23584164     AKia    T    C        0      0        2 
  15 chr15_23584164     AOna    T    C        0      0        2 
  15 chr15_23584164     ASom    T    C        0      0        2 
  15 chr15_23584164     HCab    T    C        0      0        2 
  15 chr15_23584164     HPrz    T    C        0      0        2 
  15 chr15_23584164     ZBoe    T    C      0.5      1        2 
  15 chr15_23584164     ZGre    T    C        0      0        2 
  15 chr15_23584164     ZHar    T    C        0      0        2 
  15 chr15_23584164   Sample    T    C        0      0        2 
  15 chr15_23592740     AAsi    T    A        0      0        2 
  15 chr15_23592740     AKia    T    A        0      0        2 
  15 chr15_23592740     AOna    T    A        0      0        2 
  15 chr15_23592740     ASom    T    A        0      0        2 
  15 chr15_23592740     HCab    T    A        0      0        2 
  15 chr15_23592740     HPrz    T    A      0.5      1        2 
  15 chr15_23592740     ZBoe    T    A        0      0        2 
  15 chr15_23592740     ZGre    T    A        0      0        2 
  15 chr15_23592740     ZHar    T    A        0      0        2 
  15 chr15_23592740   Sample    T    A        0      0        2 
  15 chr15_23593915     AAsi    T    C        1      2        2 
  15 chr15_23593915     AKia    T    C        1      2        2 
  15 chr15_23593915     AOna    T    C        1      2        2 
  15 chr15_23593915     ASom    T    C        1      2        2 
  15 chr15_23593915     HCab    T    C        0      0        2 
  15 chr15_23593915     HPrz    T    C        0      0        2 
  15 chr15_23593915     ZBoe    T    C        0      0        2 
  15 chr15_23593915     ZGre    T    C        0      0        2 
  15 chr15_23593915     ZHar    T    C        0      0        2 
  15 chr15_23593915   Sample    T    C        1      2        2 
  15 chr15_23599284     AAsi    C    T        0      0        2 
  15 chr15_23599284     AKia    C    T        0      0        2 
  15 chr15_23599284     AOna    C    T        0      0        2 
  15 chr15_23599284     ASom    C    T        0      0        2 
  15 chr15_23599284     HCab    C    T        0      0        2 
  15 chr15_23599284     HPrz    C    T        0      0        2 
  15 chr15_23599284     ZBoe    C    T        0      0        2 
  15 chr15_23599284     ZGre    C    T      0.5      1        2 
  15 chr15_23599284     ZHar    C    T        0      0        2 
  15 chr15_23599284   Sample    C    T        0      0        2 
  15 chr15_23605501     AAsi    A    G        0      0        2 
  15 chr15_23605501     AKia    A    G        0      0        2 
  15 chr15_23605501     AOna    A    G        0      0        2 
  15 chr15_23605501     ASom    A    G        0      0        2 
  15 chr15_23605501     HCab    A    G        1      2        2 
  15 chr15_23605501     HPrz    A    G      0.5      1        2 
  15 chr15_23605501     ZBoe    A    G        0      0        2 
  15 chr15_23605501     ZGre    A    G        0      0        2 
  15 chr15_23605501     ZHar    A    G        0      0        2 
  15 chr15_23605501   Sample    A    G        0      0        2 
  15 chr15_23611048     AAsi    A    G        0      0        2 
  15 chr15_23611048     AKia    A    G        0      0        2 
  15 chr15_23611048     AOna    A    G        0      0        2 
  15 chr15_23611048     ASom    A    G        0      0        2 
  15 chr15_23611048     HCab    A    G        0      0        2 
  15 chr15_23611048     HPrz    A    G        0      0        2 
  15 chr15_23611048     ZBoe    A    G        0      0        2 
  15 chr15_23611048     ZGre    A    G        0      0        2 
  15 chr15_23611048     ZHar    A    G        1      2        2 
  15 chr15_23611048   Sample    A    G        0      0        2 
  15 chr15_23630056     AAsi    T    G        0      0        2 
  15 chr15_23630056     AKia    T    G        0      0        2 
  15 chr15_23630056     AOna    T    G        0      0        2 
  15 chr15_23630056     ASom    T    G        0      0        2 
  15 chr15_23630056     HCab    T    G        0      0        2 
  15 chr15_23630056     HPrz    T    G        0      0        2 
  15 chr15_23630056     ZBoe    T    G        0      0        2 
  15 chr15_23630056     ZGre    T    G      0.5      1        2 
  15 chr15_23630056     ZHar    T    G        0      0        2 
  15 chr15_23630056   Sample    T    G        0      0        2 
  15 chr15_23631671     AAsi    T    C        0      0        2 
  15 chr15_23631671     AKia    T    C        0      0        2 
  15 chr15_23631671     AOna    T    C        0      0        2 
  15 chr15_23631671     ASom    T    C        0      0        2 
  15 chr15_23631671     HCab    T    C        1      2        2 
  15 chr15_23631671     HPrz    T    C        1      2        2 
  15 chr15_23631671     ZBoe    T    C        0      0        2 
  15 chr15_23631671     ZGre    T    C        0      0        2 
  15 chr15_23631671     ZHar    T    C        0      0        2 
  15 chr15_23631671   Sample    T    C        0      0        2 
  15 chr15_23634418     AAsi    G    C        0      0        2 
  15 chr15_23634418     AKia    G    C        0      0        2 
  15 chr15_23634418     AOna    G    C        0      0        2 
  15 chr15_23634418     ASom    G    C        0      0        2 
  15 chr15_23634418     HCab    G    C        1      2        2 
  15 chr15_23634418     HPrz    G    C        1      2        2 
  15 chr15_23634418     ZBoe    G    C        0      0        2 
  15 chr15_23634418     ZGre    G    C        1      2        2 
  15 chr15_23634418     ZHar    G    C        0      0        2 
  15 chr15_23634418   Sample    G    C        0      0        2 
  15 chr15_23635032     AAsi    C    T        0      0        2 
  15 chr15_23635032     AKia    C    T        0      0        2 
  15 chr15_23635032     AOna    C    T        0      0        2 
  15 chr15_23635032     ASom    C    T        0      0        2 
  15 chr15_23635032     HCab    C    T        1      2        2 
  15 chr15_23635032     HPrz    C    T        1      2        2 
  15 chr15_23635032     ZBoe    C    T        0      0        2 
  15 chr15_23635032     ZGre    C    T        0      0        2 
  15 chr15_23635032     ZHar    C    T        0      0        2 
  15 chr15_23635032   Sample    C    T        0      0        2 
  15 chr15_23643862     AAsi    C    G      0.5      1        2 
  15 chr15_23643862     AKia    C    G        0      0        2 
  15 chr15_23643862     AOna    C    G        0      0        2 
  15 chr15_23643862     ASom    C    G      0.5      1        2 
  15 chr15_23643862     HCab    C    G        0      0        2 
  15 chr15_23643862     HPrz    C    G        0      0        2 
  15 chr15_23643862     ZBoe    C    G        0      0        2 
  15 chr15_23643862     ZGre    C    G        0      0        2 
  15 chr15_23643862     ZHar    C    G        0      0        2 
  15 chr15_23643862   Sample    C    G        1      2        2 
  15 chr15_23658335     AAsi    A    G        0      0        2 
  15 chr15_23658335     AKia    A    G        0      0        2 
  15 chr15_23658335     AOna    A    G        0      0        2 
  15 chr15_23658335     ASom    A    G      0.5      1        2 
  15 chr15_23658335     HCab    A    G        0      0        2 
  15 chr15_23658335     HPrz    A    G        0      0        2 
  15 chr15_23658335     ZBoe    A    G        0      0        2 
  15 chr15_23658335     ZGre    A    G        0      0        2 
  15 chr15_23658335     ZHar    A    G        0      0        2 
  15 chr15_23658335   Sample    A    G        0      0        2 
  15 chr15_23661273     AAsi    G    A        0      0        2 
  15 chr15_23661273     AKia    G    A        0      0        2 
  15 chr15_23661273     AOna    G    A        0      0        2 
  15 chr15_23661273     ASom    G    A        0      0        2 
  15 chr15_23661273     HCab    G    A        0      0        2 
  15 chr15_23661273     HPrz    G    A        0      0        2 
  15 chr15_23661273     ZBoe    G    A        0      0        2 
  15 chr15_23661273     ZGre    G    A        0      0        2 
  15 chr15_23661273     ZHar    G    A      0.5      1        2 
  15 chr15_23661273   Sample    G    A        0      0        2 
  15 chr15_23664052     AAsi    T    C      0.5      1        2 
  15 chr15_23664052     AKia    T    C        0      0        2 
  15 chr15_23664052     AOna    T    C        0      0        2 
  15 chr15_23664052     ASom    T    C        0      0        2 
  15 chr15_23664052     HCab    T    C        0      0        2 
  15 chr15_23664052     HPrz    T    C        0      0        2 
  15 chr15_23664052     ZBoe    T    C        0      0        2 
  15 chr15_23664052     ZGre    T    C        0      0        2 
  15 chr15_23664052     ZHar    T    C        0      0        2 
  15 chr15_23664052   Sample    T    C        0      0        2 
  15 chr15_23669560     AAsi    A    G        0      0        2 
  15 chr15_23669560     AKia    A    G        0      0        2 
  15 chr15_23669560     AOna    A    G        0      0        2 
  15 chr15_23669560     ASom    A    G        0      0        2 
  15 chr15_23669560     HCab    A    G        0      0        2 
  15 chr15_23669560     HPrz    A    G        0      0        2 
  15 chr15_23669560     ZBoe    A    G        0      0        2 
  15 chr15_23669560     ZGre    A    G      0.5      1        2 
  15 chr15_23669560     ZHar    A    G        0      0        2 
  15 chr15_23669560   Sample    A    G        0      0        2 
  15 chr15_23672164     AAsi    C    T        0      0        2 
  15 chr15_23672164     AKia    C    T        0      0        2 
  15 chr15_23672164     AOna    C    T        0      0        2 
  15 chr15_23672164     ASom    C    T        0      0        2 
  15 chr15_23672164     HCab    C    T        0      0        2 
  15 chr15_23672164     HPrz    C    T        0      0        2 
  15 chr15_23672164     ZBoe    C    T        0      0        2 
  15 chr15_23672164     ZGre    C    T        1      2        2 
  15 chr15_23672164     ZHar    C    T        0      0        2 
  15 chr15_23672164   Sample    C    T        0      0        2 
  15 chr15_23677848     AAsi    A    G        0      0        2 
  15 chr15_23677848     AKia    A    G        0      0        2 
  15 chr15_23677848     AOna    A    G        0      0        2 
  15 chr15_23677848     ASom    A    G        0      0        2 
  15 chr15_23677848     HCab    A    G        0      0        2 
  15 chr15_23677848     HPrz    A    G        0      0        2 
  15 chr15_23677848     ZBoe    A    G      0.5      1        2 
  15 chr15_23677848     ZGre    A    G        0      0        2 
  15 chr15_23677848     ZHar    A    G        0      0        2 
  15 chr15_23677848   Sample    A    G        0      0        2 
  15 chr15_23681906     AAsi    T    A      0.5      1        2 
  15 chr15_23681906     AKia    T    A        0      0        2 
  15 chr15_23681906     AOna    T    A        0      0        2 
  15 chr15_23681906     ASom    T    A        0      0        2 
  15 chr15_23681906     HCab    T    A        0      0        2 
  15 chr15_23681906     HPrz    T    A        0      0        2 
  15 chr15_23681906     ZBoe    T    A        0      0        2 
  15 chr15_23681906     ZGre    T    A        0      0        2 
  15 chr15_23681906     ZHar    T    A        0      0        2 
  15 chr15_23681906   Sample    T    A        0      0        2 
  15 chr15_23682604     AAsi    A    G        0      0        2 
  15 chr15_23682604     AKia    A    G        0      0        2 
  15 chr15_23682604     AOna    A    G        0      0        2 
  15 chr15_23682604     ASom    A    G        0      0        2 
  15 chr15_23682604     HCab    A    G        0      0        2 
  15 chr15_23682604     HPrz    A    G        0      0        2 
  15 chr15_23682604     ZBoe    A    G        0      0        2 
  15 chr15_23682604     ZGre    A    G      0.5      1        2 
  15 chr15_23682604     ZHar    A    G        0      0        2 
  15 chr15_23682604   Sample    A    G        0      0        2 
  15 chr15_23682816     AAsi    A    G        0      0        2 
  15 chr15_23682816     AKia    A    G        0      0        2 
  15 chr15_23682816     AOna    A    G        0      0        2 
  15 chr15_23682816     ASom    A    G        0      0        2 
  15 chr15_23682816     HCab    A    G        0      0        2 
  15 chr15_23682816     HPrz    A    G        0      0        2 
  15 chr15_23682816     ZBoe    A    G        0      0        2 
  15 chr15_23682816     ZGre    A    G        0      0        2 
  15 chr15_23682816     ZHar    A    G      0.5      1        2 
  15 chr15_23682816   Sample    A    G        0      0        2 
  15 chr15_23682985     AAsi    C    A      0.5      1        2 
  15 chr15_23682985     AKia    C    A        0      0        2 
  15 chr15_23682985     AOna    C    A        0      0        2 
  15 chr15_23682985     ASom    C    A        0      0        2 
  15 chr15_23682985     HCab    C    A        0      0        2 
  15 chr15_23682985     HPrz    C    A        0      0        2 
  15 chr15_23682985     ZBoe    C    A        0      0        2 
  15 chr15_23682985     ZGre    C    A        0      0        2 
  15 chr15_23682985     ZHar    C    A        0      0        2 
  15 chr15_23682985   Sample    C    A        0      0        2 
  15 chr15_23685150     AAsi    G    A        0      0        2 
  15 chr15_23685150     AKia    G    A        0      0        2 
  15 chr15_23685150     AOna    G    A        0      0        2 
  15 chr15_23685150     ASom    G    A        0      0        2 
  15 chr15_23685150     HCab    G    A        1      2        2 
  15 chr15_23685150     HPrz    G    A        1      2        2 
  15 chr15_23685150     ZBoe    G    A        0      0        2 
  15 chr15_23685150     ZGre    G    A        0      0        2 
  15 chr15_23685150     ZHar    G    A        0      0        2 
  15 chr15_23685150   Sample    G    A        0      0        2 
  15 chr15_23688548     AAsi    C    G        0      0        2 
  15 chr15_23688548     AKia    C    G        0      0        2 
  15 chr15_23688548     AOna    C    G        0      0        2 
  15 chr15_23688548     ASom    C    G        0      0        2 
  15 chr15_23688548     HCab    C    G        0      0        2 
  15 chr15_23688548     HPrz    C    G        0      0        2 
  15 chr15_23688548     ZBoe    C    G        0      0        2 
  15 chr15_23688548     ZGre    C    G        0      0        2 
  15 chr15_23688548     ZHar    C    G        1      2        2 
  15 chr15_23688548   Sample    C    G        0      0        2 
  15 chr15_23689450     AAsi    C    G        0      0        2 
  15 chr15_23689450     AKia    C    G        0      0        2 
  15 chr15_23689450     AOna    C    G        0      0        2 
  15 chr15_23689450     ASom    C    G        0      0        2 
  15 chr15_23689450     HCab    C    G        1      2        2 
  15 chr15_23689450     HPrz    C    G        1      2        2 
  15 chr15_23689450     ZBoe    C    G        0      0        2 
  15 chr15_23689450     ZGre    C    G        0      0        2 
  15 chr15_23689450     ZHar    C    G        0      0        2 
  15 chr15_23689450   Sample    C    G        0      0        2 
  15 chr15_23701707     AAsi    A    C        0      0        2 
  15 chr15_23701707     AKia    A    C      0.5      1        2 
  15 chr15_23701707     AOna    A    C        0      0        2 
  15 chr15_23701707     ASom    A    C        0      0        2 
  15 chr15_23701707     HCab    A    C        0      0        2 
  15 chr15_23701707     HPrz    A    C        0      0        2 
  15 chr15_23701707     ZBoe    A    C        0      0        2 
  15 chr15_23701707     ZGre    A    C        0      0        2 
  15 chr15_23701707     ZHar    A    C        0      0        2 
  15 chr15_23701707   Sample    A    C        0      0        2 
  15 chr15_23706732     AAsi    T    A        1      2        2 
  15 chr15_23706732     AKia    T    A        0      0        2 
  15 chr15_23706732     AOna    T    A        0      0        2 
  15 chr15_23706732     ASom    T    A        1      2        2 
  15 chr15_23706732     HCab    T    A        0      0        2 
  15 chr15_23706732     HPrz    T    A        0      0        2 
  15 chr15_23706732     ZBoe    T    A        0      0        2 
  15 chr15_23706732     ZGre    T    A        0      0        2 
  15 chr15_23706732     ZHar    T    A        0      0        2 
  15 chr15_23706732   Sample    T    A        1      2        2 
  15 chr15_23706850     AAsi    C    T        0      0        2 
  15 chr15_23706850     AKia    C    T        0      0        2 
  15 chr15_23706850     AOna    C    T        0      0        2 
  15 chr15_23706850     ASom    C    T        0      0        2 
  15 chr15_23706850     HCab    C    T        1      2        2 
  15 chr15_23706850     HPrz    C    T        1      2        2 
  15 chr15_23706850     ZBoe    C    T        0      0        2 
  15 chr15_23706850     ZGre    C    T        0      0        2 
  15 chr15_23706850     ZHar    C    T        0      0        2 
  15 chr15_23706850   Sample    C    T        0      0        2 
  15 chr15_23707240     AAsi    G    C        0      0        2 
  15 chr15_23707240     AKia    G    C        0      0        2 
  15 chr15_23707240     AOna    G    C        0      0        2 
  15 chr15_23707240     ASom    G    C        0      0        2 
  15 chr15_23707240     HCab    G    C        1      2        2 
  15 chr15_23707240     HPrz    G    C        1      2        2 
  15 chr15_23707240     ZBoe    G    C        0      0        2 
  15 chr15_23707240     ZGre    G    C        0      0        2 
  15 chr15_23707240     ZHar    G    C        0      0        2 
  15 chr15_23707240   Sample    G    C        0      0        2 
  15 chr15_23738701     AAsi    T    C        0      0        2 
  15 chr15_23738701     AKia    T    C      0.5      1        2 
  15 chr15_23738701     AOna    T    C        0      0        2 
  15 chr15_23738701     ASom    T    C        0      0        2 
  15 chr15_23738701     HCab    T    C        0      0        2 
  15 chr15_23738701     HPrz    T    C        0      0        2 
  15 chr15_23738701     ZBoe    T    C        0      0        2 
  15 chr15_23738701     ZGre    T    C        0      0        2 
  15 chr15_23738701     ZHar    T    C        0      0        2 
  15 chr15_23738701   Sample    T    C        0      0        2 
  15 chr15_23741923     AAsi    T    C        0      0        2 
  15 chr15_23741923     AKia    T    C        0      0        2 
  15 chr15_23741923     AOna    T    C        0      0        2 
  15 chr15_23741923     ASom    T    C        0      0        2 
  15 chr15_23741923     HCab    T    C        1      2        2 
  15 chr15_23741923     HPrz    T    C        1      2        2 
  15 chr15_23741923     ZBoe    T    C        0      0        2 
  15 chr15_23741923     ZGre    T    C        0      0        2 
  15 chr15_23741923     ZHar    T    C        0      0        2 
  15 chr15_23741923   Sample    T    C        0      0        2 
  15 chr15_23742054     AAsi    C    T        0      0        2 
  15 chr15_23742054     AKia    C    T        0      0        2 
  15 chr15_23742054     AOna    C    T        0      0        2 
  15 chr15_23742054     ASom    C    T        0      0        2 
  15 chr15_23742054     HCab    C    T        0      0        2 
  15 chr15_23742054     HPrz    C    T        0      0        2 
  15 chr15_23742054     ZBoe    C    T        1      2        2 
  15 chr15_23742054     ZGre    C    T        1      2        2 
  15 chr15_23742054     ZHar    C    T        1      2        2 
  15 chr15_23742054   Sample    C    T        0      0        2 
  15 chr15_23742956     AAsi    A    C        0      0        2 
  15 chr15_23742956     AKia    A    C        0      0        2 
  15 chr15_23742956     AOna    A    C        0      0        2 
  15 chr15_23742956     ASom    A    C        0      0        2 
  15 chr15_23742956     HCab    A    C        1      2        2 
  15 chr15_23742956     HPrz    A    C        1      2        2 
  15 chr15_23742956     ZBoe    A    C        0      0        2 
  15 chr15_23742956     ZGre    A    C        0      0        2 
  15 chr15_23742956     ZHar    A    C        0      0        2 
  15 chr15_23742956   Sample    A    C        0      0        2 
  15 chr15_23747430     AAsi    C    T        0      0        2 
  15 chr15_23747430     AKia    C    T        1      2        2 
  15 chr15_23747430     AOna    C    T        1      2        2 
  15 chr15_23747430     ASom    C    T        0      0        2 
  15 chr15_23747430     HCab    C    T        0      0        2 
  15 chr15_23747430     HPrz    C    T        0      0        2 
  15 chr15_23747430     ZBoe    C    T        0      0        2 
  15 chr15_23747430     ZGre    C    T        0      0        2 
  15 chr15_23747430     ZHar    C    T        0      0        2 
  15 chr15_23747430   Sample    C    T        0      0        2 
  15 chr15_23753319     AAsi    C    G        0      0        2 
  15 chr15_23753319     AKia    C    G        0      0        2 
  15 chr15_23753319     AOna    C    G      0.5      1        2 
  15 chr15_23753319     ASom    C    G        0      0        2 
  15 chr15_23753319     HCab    C    G        0      0        2 
  15 chr15_23753319     HPrz    C    G        0      0        2 
  15 chr15_23753319     ZBoe    C    G        0      0        2 
  15 chr15_23753319     ZGre    C    G        0      0        2 
  15 chr15_23753319     ZHar    C    G        0      0        2 
  15 chr15_23753319   Sample    C    G        0      0        2 
  15 chr15_23755970     AAsi    A    G        0      0        2 
  15 chr15_23755970     AKia    A    G        0      0        2 
  15 chr15_23755970     AOna    A    G        1      2        2 
  15 chr15_23755970     ASom    A    G        0      0        2 
  15 chr15_23755970     HCab    A    G        0      0        2 
  15 chr15_23755970     HPrz    A    G        0      0        2 
  15 chr15_23755970     ZBoe    A    G        0      0        2 
  15 chr15_23755970     ZGre    A    G        0      0        2 
  15 chr15_23755970     ZHar    A    G        0      0        2 
  15 chr15_23755970   Sample    A    G        0      0        2 
  15 chr15_23756576     AAsi    T    G        0      0        2 
  15 chr15_23756576     AKia    T    G        0      0        2 
  15 chr15_23756576     AOna    T    G        0      0        2 
  15 chr15_23756576     ASom    T    G        0      0        2 
  15 chr15_23756576     HCab    T    G        0      0        2 
  15 chr15_23756576     HPrz    T    G        0      0        2 
  15 chr15_23756576     ZBoe    T    G      0.5      1        2 
  15 chr15_23756576     ZGre    T    G        0      0        2 
  15 chr15_23756576     ZHar    T    G        0      0        2 
  15 chr15_23756576   Sample    T    G        0      0        2 
  15 chr15_23769901     AAsi    T    C        0      0        2 
  15 chr15_23769901     AKia    T    C        0      0        2 
  15 chr15_23769901     AOna    T    C        0      0        2 
  15 chr15_23769901     ASom    T    C        0      0        2 
  15 chr15_23769901     HCab    T    C        1      2        2 
  15 chr15_23769901     HPrz    T    C        1      2        2 
  15 chr15_23769901     ZBoe    T    C        0      0        2 
  15 chr15_23769901     ZGre    T    C        0      0        2 
  15 chr15_23769901     ZHar    T    C        0      0        2 
  15 chr15_23769901   Sample    T    C        0      0        2 
  15 chr15_23770060     AAsi    T    C      0.5      1        2 
  15 chr15_23770060     AKia    T    C        0      0        2 
  15 chr15_23770060     AOna    T    C        0      0        2 
  15 chr15_23770060     ASom    T    C        0      0        2 
  15 chr15_23770060     HCab    T    C        0      0        2 
  15 chr15_23770060     HPrz    T    C        0      0        2 
  15 chr15_23770060     ZBoe    T    C        0      0        2 
  15 chr15_23770060     ZGre    T    C        0      0        2 
  15 chr15_23770060     ZHar    T    C        0      0        2 
  15 chr15_23770060   Sample    T    C        0      0        2 
  15 chr15_23770595     AAsi    T    C        0      0        2 
  15 chr15_23770595     AKia    T    C        0      0        2 
  15 chr15_23770595     AOna    T    C        0      0        2 
  15 chr15_23770595     ASom    T    C        0      0        2 
  15 chr15_23770595     HCab    T    C        1      2        2 
  15 chr15_23770595     HPrz    T    C        1      2        2 
  15 chr15_23770595     ZBoe    T    C        0      0        2 
  15 chr15_23770595     ZGre    T    C        0      0        2 
  15 chr15_23770595     ZHar    T    C        0      0        2 
  15 chr15_23770595   Sample    T    C        1      2        2 
  15 chr15_23771382     AAsi    T    C        0      0        2 
  15 chr15_23771382     AKia    T    C        0      0        2 
  15 chr15_23771382     AOna    T    C        0      0        2 
  15 chr15_23771382     ASom    T    C        0      0        2 
  15 chr15_23771382     HCab    T    C        1      2        2 
  15 chr15_23771382     HPrz    T    C        1      2        2 
  15 chr15_23771382     ZBoe    T    C        0      0        2 
  15 chr15_23771382     ZGre    T    C        0      0        2 
  15 chr15_23771382     ZHar    T    C        0      0        2 
  15 chr15_23771382   Sample    T    C        0      0        2 
  15 chr15_23771926     AAsi    T    C        0      0        2 
  15 chr15_23771926     AKia    T    C        0      0        2 
  15 chr15_23771926     AOna    T    C        0      0        2 
  15 chr15_23771926     ASom    T    C        0      0        2 
  15 chr15_23771926     HCab    T    C        0      0        2 
  15 chr15_23771926     HPrz    T    C        0      0        2 
  15 chr15_23771926     ZBoe    T    C        0      0        2 
  15 chr15_23771926     ZGre    T    C      0.5      1        2 
  15 chr15_23771926     ZHar    T    C        0      0        2 
  15 chr15_23771926   Sample    T    C        0      0        2 
  15 chr15_23779248     AAsi    G    C        0      0        2 
  15 chr15_23779248     AKia    G    C        0      0        2 
  15 chr15_23779248     AOna    G    C        0      0        2 
  15 chr15_23779248     ASom    G    C        0      0        2 
  15 chr15_23779248     HCab    G    C        1      2        2 
  15 chr15_23779248     HPrz    G    C        1      2        2 
  15 chr15_23779248     ZBoe    G    C        0      0        2 
  15 chr15_23779248     ZGre    G    C        0      0        2 
  15 chr15_23779248     ZHar    G    C        0      0        2 
  15 chr15_23779248   Sample    G    C        0      0        2 
  15 chr15_23785971     AAsi    C    T        0      0        2 
  15 chr15_23785971     AKia    C    T        0      0        2 
  15 chr15_23785971     AOna    C    T        0      0        2 
  15 chr15_23785971     ASom    C    T        0      0        2 
  15 chr15_23785971     HCab    C    T      0.5      1        2 
  15 chr15_23785971     HPrz    C    T        1      2        2 
  15 chr15_23785971     ZBoe    C    T        0      0        2 
  15 chr15_23785971     ZGre    C    T        0      0        2 
  15 chr15_23785971     ZHar    C    T        0      0        2 
  15 chr15_23785971   Sample    C    T        0      0        2 
  15 chr15_23786736     AAsi    G    T        0      0        2 
  15 chr15_23786736     AKia    G    T        0      0        2 
  15 chr15_23786736     AOna    G    T        0      0        2 
  15 chr15_23786736     ASom    G    T        0      0        2 
  15 chr15_23786736     HCab    G    T        0      0        2 
  15 chr15_23786736     HPrz    G    T        0      0        2 
  15 chr15_23786736     ZBoe    G    T        1      2        2 
  15 chr15_23786736     ZGre    G    T        0      0        2 
  15 chr15_23786736     ZHar    G    T        0      0        2 
  15 chr15_23786736   Sample    G    T        0      0        2 
  15 chr15_23788355     AAsi    T    C      0.5      1        2 
  15 chr15_23788355     AKia    T    C        0      0        2 
  15 chr15_23788355     AOna    T    C        0      0        2 
  15 chr15_23788355     ASom    T    C        0      0        2 
  15 chr15_23788355     HCab    T    C        0      0        2 
  15 chr15_23788355     HPrz    T    C        0      0        2 
  15 chr15_23788355     ZBoe    T    C        0      0        2 
  15 chr15_23788355     ZGre    T    C        0      0        2 
  15 chr15_23788355     ZHar    T    C        0      0        2 
  15 chr15_23788355   Sample    T    C        0      0        2 
  15 chr15_23788578     AAsi    G    A        0      0        2 
  15 chr15_23788578     AKia    G    A        1      2        2 
  15 chr15_23788578     AOna    G    A        1      2        2 
  15 chr15_23788578     ASom    G    A        0      0        2 
  15 chr15_23788578     HCab    G    A        0      0        2 
  15 chr15_23788578     HPrz    G    A        0      0        2 
  15 chr15_23788578     ZBoe    G    A        0      0        2 
  15 chr15_23788578     ZGre    G    A        0      0        2 
  15 chr15_23788578     ZHar    G    A        0      0        2 
  15 chr15_23788578   Sample    G    A        0      0        2 
  15 chr15_23794093     AAsi    C    T        0      0        2 
  15 chr15_23794093     AKia    C    T        0      0        2 
  15 chr15_23794093     AOna    C    T        0      0        2 
  15 chr15_23794093     ASom    C    T        0      0        2 
  15 chr15_23794093     HCab    C    T        1      2        2 
  15 chr15_23794093     HPrz    C    T        1      2        2 
  15 chr15_23794093     ZBoe    C    T        0      0        2 
  15 chr15_23794093     ZGre    C    T        0      0        2 
  15 chr15_23794093     ZHar    C    T        0      0        2 
  15 chr15_23794093   Sample    C    T        0      0        2 
  15 chr15_23796579     AAsi    T    C        0      0        2 
  15 chr15_23796579     AKia    T    C        0      0        2 
  15 chr15_23796579     AOna    T    C        0      0        2 
  15 chr15_23796579     ASom    T    C        0      0        2 
  15 chr15_23796579     HCab    T    C        0      0        2 
  15 chr15_23796579     HPrz    T    C        0      0        2 
  15 chr15_23796579     ZBoe    T    C        0      0        2 
  15 chr15_23796579     ZGre    T    C      0.5      1        2 
  15 chr15_23796579     ZHar    T    C        0      0        2 
  15 chr15_23796579   Sample    T    C        0      0        2 
  15 chr15_23807492     AAsi    T    C        0      0        2 
  15 chr15_23807492     AKia    T    C        1      2        2 
  15 chr15_23807492     AOna    T    C        1      2        2 
  15 chr15_23807492     ASom    T    C        0      0        2 
  15 chr15_23807492     HCab    T    C        0      0        2 
  15 chr15_23807492     HPrz    T    C        0      0        2 
  15 chr15_23807492     ZBoe    T    C        0      0        2 
  15 chr15_23807492     ZGre    T    C        0      0        2 
  15 chr15_23807492     ZHar    T    C        0      0        2 
  15 chr15_23807492   Sample    T    C        0      0        2 
  15 chr15_23822989     AAsi    A    G        0      0        2 
  15 chr15_23822989     AKia    A    G        0      0        2 
  15 chr15_23822989     AOna    A    G        0      0        2 
  15 chr15_23822989     ASom    A    G        0      0        2 
  15 chr15_23822989     HCab    A    G      0.5      1        2 
  15 chr15_23822989     HPrz    A    G        0      0        2 
  15 chr15_23822989     ZBoe    A    G        0      0        2 
  15 chr15_23822989     ZGre    A    G        0      0        2 
  15 chr15_23822989     ZHar    A    G        1      2        2 
  15 chr15_23822989   Sample    A    G        0      0        2 
  15 chr15_23831759     AAsi    C    A        0      0        2 
  15 chr15_23831759     AKia    C    A        0      0        2 
  15 chr15_23831759     AOna    C    A        0      0        2 
  15 chr15_23831759     ASom    C    A        0      0        2 
  15 chr15_23831759     HCab    C    A        0      0        2 
  15 chr15_23831759     HPrz    C    A        0      0        2 
  15 chr15_23831759     ZBoe    C    A        0      0        2 
  15 chr15_23831759     ZGre    C    A        0      0        2 
  15 chr15_23831759     ZHar    C    A      0.5      1        2 
  15 chr15_23831759   Sample    C    A        0      0        2 
  15 chr15_23834251     AAsi    G    A        0      0        2 
  15 chr15_23834251     AKia    G    A        0      0        2 
  15 chr15_23834251     AOna    G    A        0      0        2 
  15 chr15_23834251     ASom    G    A      0.5      1        2 
  15 chr15_23834251     HCab    G    A        0      0        2 
  15 chr15_23834251     HPrz    G    A        0      0        2 
  15 chr15_23834251     ZBoe    G    A        0      0        2 
  15 chr15_23834251     ZGre    G    A        0      0        2 
  15 chr15_23834251     ZHar    G    A        0      0        2 
  15 chr15_23834251   Sample    G    A        0      0        2 
  15 chr15_23840011     AAsi    C    T        0      0        2 
  15 chr15_23840011     AKia    C    T        0      0        2 
  15 chr15_23840011     AOna    C    T        0      0        2 
  15 chr15_23840011     ASom    C    T        0      0        2 
  15 chr15_23840011     HCab    C    T        0      0        2 
  15 chr15_23840011     HPrz    C    T        0      0        2 
  15 chr15_23840011     ZBoe    C    T        0      0        2 
  15 chr15_23840011     ZGre    C    T      0.5      1        2 
  15 chr15_23840011     ZHar    C    T        0      0        2 
  15 chr15_23840011   Sample    C    T        0      0        2 
  15 chr15_23841765     AAsi    T    C        0      0        2 
  15 chr15_23841765     AKia    T    C        0      0        2 
  15 chr15_23841765     AOna    T    C        0      0        2 
  15 chr15_23841765     ASom    T    C        0      0        2 
  15 chr15_23841765     HCab    T    C        0      0        2 
  15 chr15_23841765     HPrz    T    C        0      0        2 
  15 chr15_23841765     ZBoe    T    C        1      2        2 
  15 chr15_23841765     ZGre    T    C        0      0        2 
  15 chr15_23841765     ZHar    T    C        0      0        2 
  15 chr15_23841765   Sample    T    C        0      0        2 
  15 chr15_23843035     AAsi    T    A        0      0        2 
  15 chr15_23843035     AKia    T    A        0      0        2 
  15 chr15_23843035     AOna    T    A        0      0        2 
  15 chr15_23843035     ASom    T    A        0      0        2 
  15 chr15_23843035     HCab    T    A        0      0        2 
  15 chr15_23843035     HPrz    T    A        0      0        2 
  15 chr15_23843035     ZBoe    T    A        0      0        2 
  15 chr15_23843035     ZGre    T    A        1      2        2 
  15 chr15_23843035     ZHar    T    A        0      0        2 
  15 chr15_23843035   Sample    T    A        0      0        2 
  15 chr15_23850649     AAsi    G    A        1      2        2 
  15 chr15_23850649     AKia    G    A        0      0        2 
  15 chr15_23850649     AOna    G    A        0      0        2 
  15 chr15_23850649     ASom    G    A        1      2        2 
  15 chr15_23850649     HCab    G    A        0      0        2 
  15 chr15_23850649     HPrz    G    A        0      0        2 
  15 chr15_23850649     ZBoe    G    A        0      0        2 
  15 chr15_23850649     ZGre    G    A        0      0        2 
  15 chr15_23850649     ZHar    G    A        0      0        2 
  15 chr15_23850649   Sample    G    A        1      2        2 
  15 chr15_23852356     AAsi    G    A        0      0        2 
  15 chr15_23852356     AKia    G    A        0      0        2 
  15 chr15_23852356     AOna    G    A        0      0        2 
  15 chr15_23852356     ASom    G    A        0      0        2 
  15 chr15_23852356     HCab    G    A        0      0        2 
  15 chr15_23852356     HPrz    G    A        1      2        2 
  15 chr15_23852356     ZBoe    G    A        0      0        2 
  15 chr15_23852356     ZGre    G    A        0      0        2 
  15 chr15_23852356     ZHar    G    A        0      0        2 
  15 chr15_23852356   Sample    G    A        0      0        2 
  15 chr15_23854206     AAsi    T    C        0      0        2 
  15 chr15_23854206     AKia    T    C        0      0        2 
  15 chr15_23854206     AOna    T    C        0      0        2 
  15 chr15_23854206     ASom    T    C        0      0        2 
  15 chr15_23854206     HCab    T    C        0      0        2 
  15 chr15_23854206     HPrz    T    C        0      0        2 
  15 chr15_23854206     ZBoe    T    C      0.5      1        2 
  15 chr15_23854206     ZGre    T    C        0      0        2 
  15 chr15_23854206     ZHar    T    C        0      0        2 
  15 chr15_23854206   Sample    T    C        0      0        2 
  15 chr15_23867206     AAsi    C    T        0      0        2 
  15 chr15_23867206     AKia    C    T        0      0        2 
  15 chr15_23867206     AOna    C    T        1      2        2 
  15 chr15_23867206     ASom    C    T        0      0        2 
  15 chr15_23867206     HCab    C    T        0      0        2 
  15 chr15_23867206     HPrz    C    T        0      0        2 
  15 chr15_23867206     ZBoe    C    T        0      0        2 
  15 chr15_23867206     ZGre    C    T        0      0        2 
  15 chr15_23867206     ZHar    C    T        0      0        2 
  15 chr15_23867206   Sample    C    T        0      0        2 
  15 chr15_23868223     AAsi    T    A        0      0        2 
  15 chr15_23868223     AKia    T    A        0      0        2 
  15 chr15_23868223     AOna    T    A        0      0        2 
  15 chr15_23868223     ASom    T    A        0      0        2 
  15 chr15_23868223     HCab    T    A        1      2        2 
  15 chr15_23868223     HPrz    T    A        1      2        2 
  15 chr15_23868223     ZBoe    T    A        0      0        2 
  15 chr15_23868223     ZGre    T    A        0      0        2 
  15 chr15_23868223     ZHar    T    A        0      0        2 
  15 chr15_23868223   Sample    T    A        0      0        2 
  15 chr15_23868354     AAsi    A    C        0      0        2 
  15 chr15_23868354     AKia    A    C        0      0        2 
  15 chr15_23868354     AOna    A    C        0      0        2 
  15 chr15_23868354     ASom    A    C        0      0        2 
  15 chr15_23868354     HCab    A    C        0      0        2 
  15 chr15_23868354     HPrz    A    C        0      0        2 
  15 chr15_23868354     ZBoe    A    C        0      0        2 
  15 chr15_23868354     ZGre    A    C        0      0        2 
  15 chr15_23868354     ZHar    A    C      0.5      1        2 
  15 chr15_23868354   Sample    A    C        0      0        2 
  15 chr15_23868479     AAsi    G    A        0      0        2 
  15 chr15_23868479     AKia    G    A        0      0        2 
  15 chr15_23868479     AOna    G    A        0      0        2 
  15 chr15_23868479     ASom    G    A        0      0        2 
  15 chr15_23868479     HCab    G    A        0      0        2 
  15 chr15_23868479     HPrz    G    A        0      0        2 
  15 chr15_23868479     ZBoe    G    A        0      0        2 
  15 chr15_23868479     ZGre    G    A      0.5      1        2 
  15 chr15_23868479     ZHar    G    A        0      0        2 
  15 chr15_23868479   Sample    G    A        0      0        2 
  15 chr15_23868974     AAsi    T    C        0      0        2 
  15 chr15_23868974     AKia    T    C        0      0        2 
  15 chr15_23868974     AOna    T    C        0      0        2 
  15 chr15_23868974     ASom    T    C        0      0        2 
  15 chr15_23868974     HCab    T    C        0      0        2 
  15 chr15_23868974     HPrz    T    C      0.5      1        2 
  15 chr15_23868974     ZBoe    T    C        0      0        2 
  15 chr15_23868974     ZGre    T    C        0      0        2 
  15 chr15_23868974     ZHar    T    C        0      0        2 
  15 chr15_23868974   Sample    T    C        0      0        2 
  15 chr15_23870387     AAsi    A    T        0      0        2 
  15 chr15_23870387     AKia    A    T        0      0        2 
  15 chr15_23870387     AOna    A    T        0      0        2 
  15 chr15_23870387     ASom    A    T        0      0        2 
  15 chr15_23870387     HCab    A    T        0      0        2 
  15 chr15_23870387     HPrz    A    T        0      0        2 
  15 chr15_23870387     ZBoe    A    T        0      0        2 
  15 chr15_23870387     ZGre    A    T      0.5      1        2 
  15 chr15_23870387     ZHar    A    T        0      0        2 
  15 chr15_23870387   Sample    A    T        0      0        2 
  15 chr15_23882632     AAsi    C    T        0      0        2 
  15 chr15_23882632     AKia    C    T        0      0        2 
  15 chr15_23882632     AOna    C    T        0      0        2 
  15 chr15_23882632     ASom    C    T        0      0        2 
  15 chr15_23882632     HCab    C    T        1      2        2 
  15 chr15_23882632     HPrz    C    T        1      2        2 
  15 chr15_23882632     ZBoe    C    T        0      0        2 
  15 chr15_23882632     ZGre    C    T        0      0        2 
  15 chr15_23882632     ZHar    C    T        0      0        2 
  15 chr15_23882632   Sample    C    T        0      0        2 
  15 chr15_23918099     AAsi    G    A        0      0        2 
  15 chr15_23918099     AKia    G    A        0      0        2 
  15 chr15_23918099     AOna    G    A        0      0        2 
  15 chr15_23918099     ASom    G    A        0      0        2 
  15 chr15_23918099     HCab    G    A        1      2        2 
  15 chr15_23918099     HPrz    G    A        1      2        2 
  15 chr15_23918099     ZBoe    G    A        0      0        2 
  15 chr15_23918099     ZGre    G    A        0      0        2 
  15 chr15_23918099     ZHar    G    A        0      0        2 
  15 chr15_23918099   Sample    G    A        0      0        2 
  15 chr15_23918391     AAsi    T    C        0      0        2 
  15 chr15_23918391     AKia    T    C        0      0        2 
  15 chr15_23918391     AOna    T    C        0      0        2 
  15 chr15_23918391     ASom    T    C        0      0        2 
  15 chr15_23918391     HCab    T    C        0      0        2 
  15 chr15_23918391     HPrz    T    C        1      2        2 
  15 chr15_23918391     ZBoe    T    C        0      0        2 
  15 chr15_23918391     ZGre    T    C        0      0        2 
  15 chr15_23918391     ZHar    T    C        0      0        2 
  15 chr15_23918391   Sample    T    C        0      0        2 
  15 chr15_23928163     AAsi    T    G        0      0        2 
  15 chr15_23928163     AKia    T    G        0      0        2 
  15 chr15_23928163     AOna    T    G        0      0        2 
  15 chr15_23928163     ASom    T    G        0      0        2 
  15 chr15_23928163     HCab    T    G        1      2        2 
  15 chr15_23928163     HPrz    T    G        1      2        2 
  15 chr15_23928163     ZBoe    T    G        0      0        2 
  15 chr15_23928163     ZGre    T    G        0      0        2 
  15 chr15_23928163     ZHar    T    G        0      0        2 
  15 chr15_23928163   Sample    T    G        0      0        2 
  15 chr15_23928476     AAsi    G    C        0      0        2 
  15 chr15_23928476     AKia    G    C        0      0        2 
  15 chr15_23928476     AOna    G    C        0      0        2 
  15 chr15_23928476     ASom    G    C        0      0        2 
  15 chr15_23928476     HCab    G    C        0      0        2 
  15 chr15_23928476     HPrz    G    C        1      2        2 
  15 chr15_23928476     ZBoe    G    C        0      0        2 
  15 chr15_23928476     ZGre    G    C        0      0        2 
  15 chr15_23928476     ZHar    G    C        0      0        2 
  15 chr15_23928476   Sample    G    C        0      0        2 
  15 chr15_23932308     AAsi    T    C        0      0        2 
  15 chr15_23932308     AKia    T    C        0      0        2 
  15 chr15_23932308     AOna    T    C        0      0        2 
  15 chr15_23932308     ASom    T    C        0      0        2 
  15 chr15_23932308     HCab    T    C        0      0        2 
  15 chr15_23932308     HPrz    T    C        0      0        2 
  15 chr15_23932308     ZBoe    T    C        0      0        2 
  15 chr15_23932308     ZGre    T    C        0      0        2 
  15 chr15_23932308     ZHar    T    C      0.5      1        2 
  15 chr15_23932308   Sample    T    C        0      0        2 
  15 chr15_23935975     AAsi    G    C        0      0        2 
  15 chr15_23935975     AKia    G    C        0      0        2 
  15 chr15_23935975     AOna    G    C        0      0        2 
  15 chr15_23935975     ASom    G    C        0      0        2 
  15 chr15_23935975     HCab    G    C        1      2        2 
  15 chr15_23935975     HPrz    G    C        1      2        2 
  15 chr15_23935975     ZBoe    G    C        0      0        2 
  15 chr15_23935975     ZGre    G    C        0      0        2 
  15 chr15_23935975     ZHar    G    C        0      0        2 
  15 chr15_23935975   Sample    G    C        0      0        2 
  15 chr15_23943582     AAsi    A    G        0      0        2 
  15 chr15_23943582     AKia    A    G        0      0        2 
  15 chr15_23943582     AOna    A    G        0      0        2 
  15 chr15_23943582     ASom    A    G        0      0        2 
  15 chr15_23943582     HCab    A    G        0      0        2 
  15 chr15_23943582     HPrz    A    G        0      0        2 
  15 chr15_23943582     ZBoe    A    G        0      0        2 
  15 chr15_23943582     ZGre    A    G        0      0        2 
  15 chr15_23943582     ZHar    A    G      0.5      1        2 
  15 chr15_23943582   Sample    A    G        0      0        2 
  15 chr15_23944212     AAsi    C    T        0      0        2 
  15 chr15_23944212     AKia    C    T        0      0        2 
  15 chr15_23944212     AOna    C    T        0      0        2 
  15 chr15_23944212     ASom    C    T        0      0        2 
  15 chr15_23944212     HCab    C    T        1      2        2 
  15 chr15_23944212     HPrz    C    T        1      2        2 
  15 chr15_23944212     ZBoe    C    T        0      0        2 
  15 chr15_23944212     ZGre    C    T        0      0        2 
  15 chr15_23944212     ZHar    C    T        0      0        2 
  15 chr15_23944212   Sample    C    T        0      0        2 
  15 chr15_23945236     AAsi    T    C        0      0        2 
  15 chr15_23945236     AKia    T    C      0.5      1        2 
  15 chr15_23945236     AOna    T    C        0      0        2 
  15 chr15_23945236     ASom    T    C        0      0        2 
  15 chr15_23945236     HCab    T    C        0      0        2 
  15 chr15_23945236     HPrz    T    C        0      0        2 
  15 chr15_23945236     ZBoe    T    C        0      0        2 
  15 chr15_23945236     ZGre    T    C        0      0        2 
  15 chr15_23945236     ZHar    T    C        0      0        2 
  15 chr15_23945236   Sample    T    C        0      0        2 
  15 chr15_23949766     AAsi    A    G        0      0        2 
  15 chr15_23949766     AKia    A    G        0      0        2 
  15 chr15_23949766     AOna    A    G        0      0        2 
  15 chr15_23949766     ASom    A    G        0      0        2 
  15 chr15_23949766     HCab    A    G        1      2        2 
  15 chr15_23949766     HPrz    A    G        1      2        2 
  15 chr15_23949766     ZBoe    A    G        0      0        2 
  15 chr15_23949766     ZGre    A    G        0      0        2 
  15 chr15_23949766     ZHar    A    G        0      0        2 
  15 chr15_23949766   Sample    A    G        0      0        2 
  15 chr15_23949786     AAsi    C    T        0      0        2 
  15 chr15_23949786     AKia    C    T        0      0        2 
  15 chr15_23949786     AOna    C    T        0      0        2 
  15 chr15_23949786     ASom    C    T        0      0        2 
  15 chr15_23949786     HCab    C    T      0.5      1        2 
  15 chr15_23949786     HPrz    C    T        0      0        2 
  15 chr15_23949786     ZBoe    C    T        0      0        2 
  15 chr15_23949786     ZGre    C    T        0      0        2 
  15 chr15_23949786     ZHar    C    T        0      0        2 
  15 chr15_23949786   Sample    C    T        0      0        2 
  15 chr15_23949930     AAsi    G    A        0      0        2 
  15 chr15_23949930     AKia    G    A        1      2        2 
  15 chr15_23949930     AOna    G    A        0      0        2 
  15 chr15_23949930     ASom    G    A        0      0        2 
  15 chr15_23949930     HCab    G    A        0      0        2 
  15 chr15_23949930     HPrz    G    A        0      0        2 
  15 chr15_23949930     ZBoe    G    A        0      0        2 
  15 chr15_23949930     ZGre    G    A        0      0        2 
  15 chr15_23949930     ZHar    G    A        0      0        2 
  15 chr15_23949930   Sample    G    A        0      0        2 
  15 chr15_23950946     AAsi    C    T        0      0        2 
  15 chr15_23950946     AKia    C    T        0      0        2 
  15 chr15_23950946     AOna    C    T        0      0        2 
  15 chr15_23950946     ASom    C    T        0      0        2 
  15 chr15_23950946     HCab    C    T      0.5      1        2 
  15 chr15_23950946     HPrz    C    T        1      2        2 
  15 chr15_23950946     ZBoe    C    T        0      0        2 
  15 chr15_23950946     ZGre    C    T        0      0        2 
  15 chr15_23950946     ZHar    C    T        0      0        2 
  15 chr15_23950946   Sample    C    T        0      0        2 
  15 chr15_23952331     AAsi    T    C        0      0        2 
  15 chr15_23952331     AKia    T    C        0      0        2 
  15 chr15_23952331     AOna    T    C        0      0        2 
  15 chr15_23952331     ASom    T    C        0      0        2 
  15 chr15_23952331     HCab    T    C        1      2        2 
  15 chr15_23952331     HPrz    T    C        1      2        2 
  15 chr15_23952331     ZBoe    T    C        0      0        2 
  15 chr15_23952331     ZGre    T    C        0      0        2 
  15 chr15_23952331     ZHar    T    C        0      0        2 
  15 chr15_23952331   Sample    T    C        0      0        2 
  15 chr15_23960796     AAsi    A    G        0      0        2 
  15 chr15_23960796     AKia    A    G        0      0        2 
  15 chr15_23960796     AOna    A    G        0      0        2 
  15 chr15_23960796     ASom    A    G        0      0        2 
  15 chr15_23960796     HCab    A    G        1      2        2 
  15 chr15_23960796     HPrz    A    G        1      2        2 
  15 chr15_23960796     ZBoe    A    G        0      0        2 
  15 chr15_23960796     ZGre    A    G        0      0        2 
  15 chr15_23960796     ZHar    A    G        0      0        2 
  15 chr15_23960796   Sample    A    G        0      0        2 
  15 chr15_23961081     AAsi    G    C        0      0        2 
  15 chr15_23961081     AKia    G    C        0      0        2 
  15 chr15_23961081     AOna    G    C        0      0        2 
  15 chr15_23961081     ASom    G    C        0      0        2 
  15 chr15_23961081     HCab    G    C        0      0        2 
  15 chr15_23961081     HPrz    G    C        0      0        2 
  15 chr15_23961081     ZBoe    G    C        1      2        2 
  15 chr15_23961081     ZGre    G    C        1      2        2 
  15 chr15_23961081     ZHar    G    C        1      2        2 
  15 chr15_23961081   Sample    G    C        0      0        2 
  15 chr15_23962220     AAsi    G    A        0      0        2 
  15 chr15_23962220     AKia    G    A        0      0        2 
  15 chr15_23962220     AOna    G    A        0      0        2 
  15 chr15_23962220     ASom    G    A        0      0        2 
  15 chr15_23962220     HCab    G    A        1      2        2 
  15 chr15_23962220     HPrz    G    A        1      2        2 
  15 chr15_23962220     ZBoe    G    A        0      0        2 
  15 chr15_23962220     ZGre    G    A        0      0        2 
  15 chr15_23962220     ZHar    G    A        0      0        2 
  15 chr15_23962220   Sample    G    A        0      0        2 
  15 chr15_23969197     AAsi    G    C        0      0        2 
  15 chr15_23969197     AKia    G    C        0      0        2 
  15 chr15_23969197     AOna    G    C        0      0        2 
  15 chr15_23969197     ASom    G    C        0      0        2 
  15 chr15_23969197     HCab    G    C        1      2        2 
  15 chr15_23969197     HPrz    G    C        1      2        2 
  15 chr15_23969197     ZBoe    G    C        0      0        2 
  15 chr15_23969197     ZGre    G    C        0      0        2 
  15 chr15_23969197     ZHar    G    C        0      0        2 
  15 chr15_23969197   Sample    G    C        0      0        2 
  15 chr15_23988938     AAsi    T    C        0      0        2 
  15 chr15_23988938     AKia    T    C        0      0        2 
  15 chr15_23988938     AOna    T    C        0      0        2 
  15 chr15_23988938     ASom    T    C        0      0        2 
  15 chr15_23988938     HCab    T    C        0      0        2 
  15 chr15_23988938     HPrz    T    C        0      0        2 
  15 chr15_23988938     ZBoe    T    C        0      0        2 
  15 chr15_23988938     ZGre    T    C        0      0        2 
  15 chr15_23988938     ZHar    T    C      0.5      1        2 
  15 chr15_23988938   Sample    T    C        0      0        2 
  15 chr15_23995005     AAsi    T    G        0      0        2 
  15 chr15_23995005     AKia    T    G        1      2        2 
  15 chr15_23995005     AOna    T    G        1      2        2 
  15 chr15_23995005     ASom    T    G        0      0        2 
  15 chr15_23995005     HCab    T    G        0      0        2 
  15 chr15_23995005     HPrz    T    G        0      0        2 
  15 chr15_23995005     ZBoe    T    G        0      0        2 
  15 chr15_23995005     ZGre    T    G        0      0        2 
  15 chr15_23995005     ZHar    T    G        0      0        2 
  15 chr15_23995005   Sample    T    G        0      0        2 
  15 chr15_24007792     AAsi    G    A        0      0        2 
  15 chr15_24007792     AKia    G    A        1      2        2 
  15 chr15_24007792     AOna    G    A        0      0        2 
  15 chr15_24007792     ASom    G    A        0      0        2 
  15 chr15_24007792     HCab    G    A        0      0        2 
  15 chr15_24007792     HPrz    G    A        0      0        2 
  15 chr15_24007792     ZBoe    G    A        0      0        2 
  15 chr15_24007792     ZGre    G    A        0      0        2 
  15 chr15_24007792     ZHar    G    A        0      0        2 
  15 chr15_24007792   Sample    G    A        0      0        2 
  15 chr15_24011217     AAsi    A    G        0      0        2 
  15 chr15_24011217     AKia    A    G        0      0        2 
  15 chr15_24011217     AOna    A    G        0      0        2 
  15 chr15_24011217     ASom    A    G        0      0        2 
  15 chr15_24011217     HCab    A    G        0      0        2 
  15 chr15_24011217     HPrz    A    G        0      0        2 
  15 chr15_24011217     ZBoe    A    G        0      0        2 
  15 chr15_24011217     ZGre    A    G        1      2        2 
  15 chr15_24011217     ZHar    A    G        0      0        2 
  15 chr15_24011217   Sample    A    G        0      0        2 
  15 chr15_24016025     AAsi    A    C        0      0        2 
  15 chr15_24016025     AKia    A    C        0      0        2 
  15 chr15_24016025     AOna    A    C        0      0        2 
  15 chr15_24016025     ASom    A    C        0      0        2 
  15 chr15_24016025     HCab    A    C        1      2        2 
  15 chr15_24016025     HPrz    A    C        1      2        2 
  15 chr15_24016025     ZBoe    A    C        0      0        2 
  15 chr15_24016025     ZGre    A    C        0      0        2 
  15 chr15_24016025     ZHar    A    C        0      0        2 
  15 chr15_24016025   Sample    A    C        0      0        2 
  15 chr15_24022004     AAsi    G    A        0      0        2 
  15 chr15_24022004     AKia    G    A        0      0        2 
  15 chr15_24022004     AOna    G    A        0      0        2 
  15 chr15_24022004     ASom    G    A        0      0        2 
  15 chr15_24022004     HCab    G    A      0.5      1        2 
  15 chr15_24022004     HPrz    G    A        0      0        2 
  15 chr15_24022004     ZBoe    G    A        0      0        2 
  15 chr15_24022004     ZGre    G    A        0      0        2 
  15 chr15_24022004     ZHar    G    A        0      0        2 
  15 chr15_24022004   Sample    G    A        0      0        2 
  15 chr15_24028437     AAsi    A    G        0      0        2 
  15 chr15_24028437     AKia    A    G        1      2        2 
  15 chr15_24028437     AOna    A    G        1      2        2 
  15 chr15_24028437     ASom    A    G        0      0        2 
  15 chr15_24028437     HCab    A    G        0      0        2 
  15 chr15_24028437     HPrz    A    G        0      0        2 
  15 chr15_24028437     ZBoe    A    G        0      0        2 
  15 chr15_24028437     ZGre    A    G        0      0        2 
  15 chr15_24028437     ZHar    A    G        0      0        2 
  15 chr15_24028437   Sample    A    G        0      0        2 
  15 chr15_24028457     AAsi    G    A        0      0        2 
  15 chr15_24028457     AKia    G    A        0      0        2 
  15 chr15_24028457     AOna    G    A        0      0        2 
  15 chr15_24028457     ASom    G    A        0      0        2 
  15 chr15_24028457     HCab    G    A        1      2        2 
  15 chr15_24028457     HPrz    G    A        1      2        2 
  15 chr15_24028457     ZBoe    G    A        0      0        2 
  15 chr15_24028457     ZGre    G    A        0      0        2 
  15 chr15_24028457     ZHar    G    A        0      0        2 
  15 chr15_24028457   Sample    G    A        0      0        2 
  15 chr15_24051101     AAsi    T    G        0      0        2 
  15 chr15_24051101     AKia    T    G        0      0        2 
  15 chr15_24051101     AOna    T    G        0      0        2 
  15 chr15_24051101     ASom    T    G        0      0        2 
  15 chr15_24051101     HCab    T    G        0      0        2 
  15 chr15_24051101     HPrz    T    G        0      0        2 
  15 chr15_24051101     ZBoe    T    G        0      0        2 
  15 chr15_24051101     ZGre    T    G        0      0        2 
  15 chr15_24051101     ZHar    T    G      0.5      1        2 
  15 chr15_24051101   Sample    T    G        0      0        2 
  15 chr15_24053934     AAsi    A    G        0      0        2 
  15 chr15_24053934     AKia    A    G        0      0        2 
  15 chr15_24053934     AOna    A    G        0      0        2 
  15 chr15_24053934     ASom    A    G        0      0        2 
  15 chr15_24053934     HCab    A    G        0      0        2 
  15 chr15_24053934     HPrz    A    G      0.5      1        2 
  15 chr15_24053934     ZBoe    A    G        0      0        2 
  15 chr15_24053934     ZGre    A    G        0      0        2 
  15 chr15_24053934     ZHar    A    G        0      0        2 
  15 chr15_24053934   Sample    A    G        0      0        2 
  15 chr15_24056830     AAsi    G    C        0      0        2 
  15 chr15_24056830     AKia    G    C        0      0        2 
  15 chr15_24056830     AOna    G    C        0      0        2 
  15 chr15_24056830     ASom    G    C        0      0        2 
  15 chr15_24056830     HCab    G    C        0      0        2 
  15 chr15_24056830     HPrz    G    C        0      0        2 
  15 chr15_24056830     ZBoe    G    C        0      0        2 
  15 chr15_24056830     ZGre    G    C        0      0        2 
  15 chr15_24056830     ZHar    G    C      0.5      1        2 
  15 chr15_24056830   Sample    G    C        0      0        2 
  15 chr15_24064660     AAsi    C    T        0      0        2 
  15 chr15_24064660     AKia    C    T        0      0        2 
  15 chr15_24064660     AOna    C    T        0      0        2 
  15 chr15_24064660     ASom    C    T        0      0        2 
  15 chr15_24064660     HCab    C    T      0.5      1        2 
  15 chr15_24064660     HPrz    C    T      0.5      1        2 
  15 chr15_24064660     ZBoe    C    T        0      0        2 
  15 chr15_24064660     ZGre    C    T        0      0        2 
  15 chr15_24064660     ZHar    C    T        0      0        2 
  15 chr15_24064660   Sample    C    T        0      0        2 
  15 chr15_24072864     AAsi    A    G        0      0        2 
  15 chr15_24072864     AKia    A    G        0      0        2 
  15 chr15_24072864     AOna    A    G        0      0        2 
  15 chr15_24072864     ASom    A    G      0.5      1        2 
  15 chr15_24072864     HCab    A    G        0      0        2 
  15 chr15_24072864     HPrz    A    G        0      0        2 
  15 chr15_24072864     ZBoe    A    G        0      0        2 
  15 chr15_24072864     ZGre    A    G        0      0        2 
  15 chr15_24072864     ZHar    A    G        0      0        2 
  15 chr15_24072864   Sample    A    G        0      0        2 
  15 chr15_24074513     AAsi    T    C        0      0        2 
  15 chr15_24074513     AKia    T    C        0      0        2 
  15 chr15_24074513     AOna    T    C        0      0        2 
  15 chr15_24074513     ASom    T    C        0      0        2 
  15 chr15_24074513     HCab    T    C        0      0        2 
  15 chr15_24074513     HPrz    T    C      0.5      1        2 
  15 chr15_24074513     ZBoe    T    C        0      0        2 
  15 chr15_24074513     ZGre    T    C        0      0        2 
  15 chr15_24074513     ZHar    T    C        0      0        2 
  15 chr15_24074513   Sample    T    C        0      0        2 
  15 chr15_24075518     AAsi    G    C        0      0        2 
  15 chr15_24075518     AKia    G    C        0      0        2 
  15 chr15_24075518     AOna    G    C        0      0        2 
  15 chr15_24075518     ASom    G    C        0      0        2 
  15 chr15_24075518     HCab    G    C      0.5      1        2 
  15 chr15_24075518     HPrz    G    C        0      0        2 
  15 chr15_24075518     ZBoe    G    C        0      0        2 
  15 chr15_24075518     ZGre    G    C        0      0        2 
  15 chr15_24075518     ZHar    G    C        0      0        2 
  15 chr15_24075518   Sample    G    C        0      0        2 
  15 chr15_24087008     AAsi    C    G        0      0        2 
  15 chr15_24087008     AKia    C    G        0      0        2 
  15 chr15_24087008     AOna    C    G        0      0        2 
  15 chr15_24087008     ASom    C    G        0      0        2 
  15 chr15_24087008     HCab    C    G      0.5      1        2 
  15 chr15_24087008     HPrz    C    G        0      0        2 
  15 chr15_24087008     ZBoe    C    G        0      0        2 
  15 chr15_24087008     ZGre    C    G        0      0        2 
  15 chr15_24087008     ZHar    C    G        0      0        2 
  15 chr15_24087008   Sample    C    G        0      0        2 
  15 chr15_24094846     AAsi    T    C      0.5      1        2 
  15 chr15_24094846     AKia    T    C        0      0        2 
  15 chr15_24094846     AOna    T    C        0      0        2 
  15 chr15_24094846     ASom    T    C      0.5      1        2 
  15 chr15_24094846     HCab    T    C        0      0        2 
  15 chr15_24094846     HPrz    T    C        0      0        2 
  15 chr15_24094846     ZBoe    T    C        0      0        2 
  15 chr15_24094846     ZGre    T    C        0      0        2 
  15 chr15_24094846     ZHar    T    C        0      0        2 
  15 chr15_24094846   Sample    T    C        1      2        2 
  15 chr15_24096157     AAsi    C    A        0      0        2 
  15 chr15_24096157     AKia    C    A        0      0        2 
  15 chr15_24096157     AOna    C    A        0      0        2 
  15 chr15_24096157     ASom    C    A        0      0        2 
  15 chr15_24096157     HCab    C    A        0      0        2 
  15 chr15_24096157     HPrz    C    A        0      0        2 
  15 chr15_24096157     ZBoe    C    A        1      2        2 
  15 chr15_24096157     ZGre    C    A        0      0        2 
  15 chr15_24096157     ZHar    C    A        0      0        2 
  15 chr15_24096157   Sample    C    A        0      0        2 
  15 chr15_24124327     AAsi    C    A        0      0        2 
  15 chr15_24124327     AKia    C    A        0      0        2 
  15 chr15_24124327     AOna    C    A        0      0        2 
  15 chr15_24124327     ASom    C    A        0      0        2 
  15 chr15_24124327     HCab    C    A        0      0        2 
  15 chr15_24124327     HPrz    C    A      0.5      1        2 
  15 chr15_24124327     ZBoe    C    A        0      0        2 
  15 chr15_24124327     ZGre    C    A        0      0        2 
  15 chr15_24124327     ZHar    C    A        0      0        2 
  15 chr15_24124327   Sample    C    A        0      0        2 
  15 chr15_24137981     AAsi    C    T        0      0        2 
  15 chr15_24137981     AKia    C    T        0      0        2 
  15 chr15_24137981     AOna    C    T        0      0        2 
  15 chr15_24137981     ASom    C    T        0      0        2 
  15 chr15_24137981     HCab    C    T        0      0        2 
  15 chr15_24137981     HPrz    C    T        0      0        2 
  15 chr15_24137981     ZBoe    C    T      0.5      1        2 
  15 chr15_24137981     ZGre    C    T        0      0        2 
  15 chr15_24137981     ZHar    C    T        0      0        2 
  15 chr15_24137981   Sample    C    T        0      0        2 
  15 chr15_24138782     AAsi    A    G        0      0        2 
  15 chr15_24138782     AKia    A    G        0      0        2 
  15 chr15_24138782     AOna    A    G        0      0        2 
  15 chr15_24138782     ASom    A    G        0      0        2 
  15 chr15_24138782     HCab    A    G        1      2        2 
  15 chr15_24138782     HPrz    A    G        1      2        2 
  15 chr15_24138782     ZBoe    A    G        0      0        2 
  15 chr15_24138782     ZGre    A    G        0      0        2 
  15 chr15_24138782     ZHar    A    G        0      0        2 
  15 chr15_24138782   Sample    A    G        0      0        2 
  15 chr15_24139073     AAsi    G    A        0      0        2 
  15 chr15_24139073     AKia    G    A        0      0        2 
  15 chr15_24139073     AOna    G    A        0      0        2 
  15 chr15_24139073     ASom    G    A      0.5      1        2 
  15 chr15_24139073     HCab    G    A        0      0        2 
  15 chr15_24139073     HPrz    G    A        0      0        2 
  15 chr15_24139073     ZBoe    G    A        0      0        2 
  15 chr15_24139073     ZGre    G    A        0      0        2 
  15 chr15_24139073     ZHar    G    A        0      0        2 
  15 chr15_24139073   Sample    G    A        0      0        2 
  15 chr15_24143528     AAsi    A    G        1      2        2 
  15 chr15_24143528     AKia    A    G        0      0        2 
  15 chr15_24143528     AOna    A    G        0      0        2 
  15 chr15_24143528     ASom    A    G        1      2        2 
  15 chr15_24143528     HCab    A    G        0      0        2 
  15 chr15_24143528     HPrz    A    G        0      0        2 
  15 chr15_24143528     ZBoe    A    G        0      0        2 
  15 chr15_24143528     ZGre    A    G        0      0        2 
  15 chr15_24143528     ZHar    A    G        0      0        2 
  15 chr15_24143528   Sample    A    G        1      2        2 
  15 chr15_24167535     AAsi    A    G        0      0        2 
  15 chr15_24167535     AKia    A    G        0      0        2 
  15 chr15_24167535     AOna    A    G        0      0        2 
  15 chr15_24167535     ASom    A    G        0      0        2 
  15 chr15_24167535     HCab    A    G        0      0        2 
  15 chr15_24167535     HPrz    A    G        0      0        2 
  15 chr15_24167535     ZBoe    A    G      0.5      1        2 
  15 chr15_24167535     ZGre    A    G        0      0        2 
  15 chr15_24167535     ZHar    A    G        0      0        2 
  15 chr15_24167535   Sample    A    G        0      0        2 
  15 chr15_24170523     AAsi    T    A        0      0        2 
  15 chr15_24170523     AKia    T    A        1      2        2 
  15 chr15_24170523     AOna    T    A        1      2        2 
  15 chr15_24170523     ASom    T    A        0      0        2 
  15 chr15_24170523     HCab    T    A        0      0        2 
  15 chr15_24170523     HPrz    T    A        0      0        2 
  15 chr15_24170523     ZBoe    T    A        0      0        2 
  15 chr15_24170523     ZGre    T    A        0      0        2 
  15 chr15_24170523     ZHar    T    A        0      0        2 
  15 chr15_24170523   Sample    T    A        0      0        2 
  15 chr15_24179321     AAsi    T    C        0      0        2 
  15 chr15_24179321     AKia    T    C        0      0        2 
  15 chr15_24179321     AOna    T    C        0      0        2 
  15 chr15_24179321     ASom    T    C        0      0        2 
  15 chr15_24179321     HCab    T    C      0.5      1        2 
  15 chr15_24179321     HPrz    T    C        0      0        2 
  15 chr15_24179321     ZBoe    T    C        0      0        2 
  15 chr15_24179321     ZGre    T    C        0      0        2 
  15 chr15_24179321     ZHar    T    C        0      0        2 
  15 chr15_24179321   Sample    T    C        0      0        2 
  15 chr15_24185117     AAsi    C    T        0      0        2 
  15 chr15_24185117     AKia    C    T        0      0        2 
  15 chr15_24185117     AOna    C    T        0      0        2 
  15 chr15_24185117     ASom    C    T        0      0        2 
  15 chr15_24185117     HCab    C    T      0.5      1        2 
  15 chr15_24185117     HPrz    C    T        0      0        2 
  15 chr15_24185117     ZBoe    C    T        0      0        2 
  15 chr15_24185117     ZGre    C    T        0      0        2 
  15 chr15_24185117     ZHar    C    T        0      0        2 
  15 chr15_24185117   Sample    C    T        0      0        2 
  15 chr15_24191195     AAsi    A    G        0      0        2 
  15 chr15_24191195     AKia    A    G        0      0        2 
  15 chr15_24191195     AOna    A    G        0      0        2 
  15 chr15_24191195     ASom    A    G        0      0        2 
  15 chr15_24191195     HCab    A    G        1      2        2 
  15 chr15_24191195     HPrz    A    G        1      2        2 
  15 chr15_24191195     ZBoe    A    G        0      0        2 
  15 chr15_24191195     ZGre    A    G        0      0        2 
  15 chr15_24191195     ZHar    A    G        0      0        2 
  15 chr15_24191195   Sample    A    G        0      0        2 
  15 chr15_24199534     AAsi    A    C        0      0        2 
  15 chr15_24199534     AKia    A    C        0      0        2 
  15 chr15_24199534     AOna    A    C        0      0        2 
  15 chr15_24199534     ASom    A    C        0      0        2 
  15 chr15_24199534     HCab    A    C        0      0        2 
  15 chr15_24199534     HPrz    A    C        0      0        2 
  15 chr15_24199534     ZBoe    A    C        1      2        2 
  15 chr15_24199534     ZGre    A    C        1      2        2 
  15 chr15_24199534     ZHar    A    C        1      2        2 
  15 chr15_24199534   Sample    A    C        0      0        2 
  15 chr15_24200454     AAsi    A    G        0      0        2 
  15 chr15_24200454     AKia    A    G        0      0        2 
  15 chr15_24200454     AOna    A    G        0      0        2 
  15 chr15_24200454     ASom    A    G        1      2        2 
  15 chr15_24200454     HCab    A    G        0      0        2 
  15 chr15_24200454     HPrz    A    G        0      0        2 
  15 chr15_24200454     ZBoe    A    G        0      0        2 
  15 chr15_24200454     ZGre    A    G        0      0        2 
  15 chr15_24200454     ZHar    A    G        0      0        2 
  15 chr15_24200454   Sample    A    G        0      0        2 
  15 chr15_24201354     AAsi    G    T        0      0        2 
  15 chr15_24201354     AKia    G    T        0      0        2 
  15 chr15_24201354     AOna    G    T        0      0        2 
  15 chr15_24201354     ASom    G    T        0      0        2 
  15 chr15_24201354     HCab    G    T        0      0        2 
  15 chr15_24201354     HPrz    G    T        0      0        2 
  15 chr15_24201354     ZBoe    G    T        0      0        2 
  15 chr15_24201354     ZGre    G    T        0      0        2 
  15 chr15_24201354     ZHar    G    T        1      2        2 
  15 chr15_24201354   Sample    G    T        0      0        2 
  15 chr15_24202878     AAsi    C    G        0      0        2 
  15 chr15_24202878     AKia    C    G        0      0        2 
  15 chr15_24202878     AOna    C    G        0      0        2 
  15 chr15_24202878     ASom    C    G        0      0        2 
  15 chr15_24202878     HCab    C    G        1      2        2 
  15 chr15_24202878     HPrz    C    G        1      2        2 
  15 chr15_24202878     ZBoe    C    G        0      0        2 
  15 chr15_24202878     ZGre    C    G        0      0        2 
  15 chr15_24202878     ZHar    C    G        0      0        2 
  15 chr15_24202878   Sample    C    G        0      0        2 
  15 chr15_24211956     AAsi    T    C        0      0        2 
  15 chr15_24211956     AKia    T    C        0      0        2 
  15 chr15_24211956     AOna    T    C        0      0        2 
  15 chr15_24211956     ASom    T    C        0      0        2 
  15 chr15_24211956     HCab    T    C        1      2        2 
  15 chr15_24211956     HPrz    T    C        1      2        2 
  15 chr15_24211956     ZBoe    T    C        0      0        2 
  15 chr15_24211956     ZGre    T    C        0      0        2 
  15 chr15_24211956     ZHar    T    C        0      0        2 
  15 chr15_24211956   Sample    T    C        1      2        2 
  15 chr15_24219476     AAsi    C    T        0      0        2 
  15 chr15_24219476     AKia    C    T        1      2        2 
  15 chr15_24219476     AOna    C    T        1      2        2 
  15 chr15_24219476     ASom    C    T        0      0        2 
  15 chr15_24219476     HCab    C    T        0      0        2 
  15 chr15_24219476     HPrz    C    T        0      0        2 
  15 chr15_24219476     ZBoe    C    T        0      0        2 
  15 chr15_24219476     ZGre    C    T        0      0        2 
  15 chr15_24219476     ZHar    C    T        0      0        2 
  15 chr15_24219476   Sample    C    T        0      0        2 
  15 chr15_24221782     AAsi    G    A        0      0        2 
  15 chr15_24221782     AKia    G    A        1      2        2 
  15 chr15_24221782     AOna    G    A        1      2        2 
  15 chr15_24221782     ASom    G    A        0      0        2 
  15 chr15_24221782     HCab    G    A        0      0        2 
  15 chr15_24221782     HPrz    G    A        0      0        2 
  15 chr15_24221782     ZBoe    G    A        0      0        2 
  15 chr15_24221782     ZGre    G    A        0      0        2 
  15 chr15_24221782     ZHar    G    A        0      0        2 
  15 chr15_24221782   Sample    G    A        0      0        2 
  15 chr15_24224081     AAsi    T    C        0      0        2 
  15 chr15_24224081     AKia    T    C        0      0        2 
  15 chr15_24224081     AOna    T    C        0      0        2 
  15 chr15_24224081     ASom    T    C        0      0        2 
  15 chr15_24224081     HCab    T    C        0      0        2 
  15 chr15_24224081     HPrz    T    C        0      0        2 
  15 chr15_24224081     ZBoe    T    C      0.5      1        2 
  15 chr15_24224081     ZGre    T    C        0      0        2 
  15 chr15_24224081     ZHar    T    C        1      2        2 
  15 chr15_24224081   Sample    T    C        0      0        2 
  15 chr15_24227190     AAsi    C    A        0      0        2 
  15 chr15_24227190     AKia    C    A        0      0        2 
  15 chr15_24227190     AOna    C    A        0      0        2 
  15 chr15_24227190     ASom    C    A        0      0        2 
  15 chr15_24227190     HCab    C    A        1      2        2 
  15 chr15_24227190     HPrz    C    A        1      2        2 
  15 chr15_24227190     ZBoe    C    A        0      0        2 
  15 chr15_24227190     ZGre    C    A        0      0        2 
  15 chr15_24227190     ZHar    C    A        0      0        2 
  15 chr15_24227190   Sample    C    A        0      0        2 
  15 chr15_24231539     AAsi    A    G        0      0        2 
  15 chr15_24231539     AKia    A    G        0      0        2 
  15 chr15_24231539     AOna    A    G        0      0        2 
  15 chr15_24231539     ASom    A    G        0      0        2 
  15 chr15_24231539     HCab    A    G        1      2        2 
  15 chr15_24231539     HPrz    A    G        1      2        2 
  15 chr15_24231539     ZBoe    A    G        0      0        2 
  15 chr15_24231539     ZGre    A    G        0      0        2 
  15 chr15_24231539     ZHar    A    G        0      0        2 
  15 chr15_24231539   Sample    A    G        0      0        2 
  15 chr15_24242320     AAsi    C    T        0      0        2 
  15 chr15_24242320     AKia    C    T        0      0        2 
  15 chr15_24242320     AOna    C    T        0      0        2 
  15 chr15_24242320     ASom    C    T        0      0        2 
  15 chr15_24242320     HCab    C    T        0      0        2 
  15 chr15_24242320     HPrz    C    T        0      0        2 
  15 chr15_24242320     ZBoe    C    T        0      0        2 
  15 chr15_24242320     ZGre    C    T        0      0        2 
  15 chr15_24242320     ZHar    C    T        1      2        2 
  15 chr15_24242320   Sample    C    T        0      0        2 
  15 chr15_24245426     AAsi    A    G        0      0        2 
  15 chr15_24245426     AKia    A    G        0      0        2 
  15 chr15_24245426     AOna    A    G        0      0        2 
  15 chr15_24245426     ASom    A    G        0      0        2 
  15 chr15_24245426     HCab    A    G        0      0        2 
  15 chr15_24245426     HPrz    A    G        0      0        2 
  15 chr15_24245426     ZBoe    A    G        0      0        2 
  15 chr15_24245426     ZGre    A    G      0.5      1        2 
  15 chr15_24245426     ZHar    A    G        0      0        2 
  15 chr15_24245426   Sample    A    G        0      0        2 
  15 chr15_24246590     AAsi    A    G        0      0        2 
  15 chr15_24246590     AKia    A    G        0      0        2 
  15 chr15_24246590     AOna    A    G        0      0        2 
  15 chr15_24246590     ASom    A    G        0      0        2 
  15 chr15_24246590     HCab    A    G        0      0        2 
  15 chr15_24246590     HPrz    A    G        0      0        2 
  15 chr15_24246590     ZBoe    A    G        0      0        2 
  15 chr15_24246590     ZGre    A    G        0      0        2 
  15 chr15_24246590     ZHar    A    G        1      2        2 
  15 chr15_24246590   Sample    A    G        0      0        2 
  15 chr15_24250737     AAsi    A    G        0      0        2 
  15 chr15_24250737     AKia    A    G      0.5      1        2 
  15 chr15_24250737     AOna    A    G        1      2        2 
  15 chr15_24250737     ASom    A    G        0      0        2 
  15 chr15_24250737     HCab    A    G      0.5      1        2 
  15 chr15_24250737     HPrz    A    G        0      0        2 
  15 chr15_24250737     ZBoe    A    G        0      0        2 
  15 chr15_24250737     ZGre    A    G        0      0        2 
  15 chr15_24250737     ZHar    A    G        0      0        2 
  15 chr15_24250737   Sample    A    G        0      0        2 
  15 chr15_24259393     AAsi    G    A        0      0        2 
  15 chr15_24259393     AKia    G    A        0      0        2 
  15 chr15_24259393     AOna    G    A        0      0        2 
  15 chr15_24259393     ASom    G    A        0      0        2 
  15 chr15_24259393     HCab    G    A        1      2        2 
  15 chr15_24259393     HPrz    G    A        1      2        2 
  15 chr15_24259393     ZBoe    G    A        0      0        2 
  15 chr15_24259393     ZGre    G    A        0      0        2 
  15 chr15_24259393     ZHar    G    A        0      0        2 
  15 chr15_24259393   Sample    G    A        0      0        2 
  15 chr15_24263103     AAsi    T    C        0      0        2 
  15 chr15_24263103     AKia    T    C        0      0        2 
  15 chr15_24263103     AOna    T    C        0      0        2 
  15 chr15_24263103     ASom    T    C        0      0        2 
  15 chr15_24263103     HCab    T    C        1      2        2 
  15 chr15_24263103     HPrz    T    C        1      2        2 
  15 chr15_24263103     ZBoe    T    C        0      0        2 
  15 chr15_24263103     ZGre    T    C        0      0        2 
  15 chr15_24263103     ZHar    T    C        0      0        2 
  15 chr15_24263103   Sample    T    C        0      0        2 
  15 chr15_24269699     AAsi    C    G        0      0        2 
  15 chr15_24269699     AKia    C    G        1      2        2 
  15 chr15_24269699     AOna    C    G        0      0        2 
  15 chr15_24269699     ASom    C    G        0      0        2 
  15 chr15_24269699     HCab    C    G        0      0        2 
  15 chr15_24269699     HPrz    C    G        0      0        2 
  15 chr15_24269699     ZBoe    C    G        0      0        2 
  15 chr15_24269699     ZGre    C    G        0      0        2 
  15 chr15_24269699     ZHar    C    G        0      0        2 
  15 chr15_24269699   Sample    C    G        0      0        2 
  15 chr15_24271314     AAsi    T    C        0      0        2 
  15 chr15_24271314     AKia    T    C        0      0        2 
  15 chr15_24271314     AOna    T    C        0      0        2 
  15 chr15_24271314     ASom    T    C        0      0        2 
  15 chr15_24271314     HCab    T    C        0      0        2 
  15 chr15_24271314     HPrz    T    C        0      0        2 
  15 chr15_24271314     ZBoe    T    C      0.5      1        2 
  15 chr15_24271314     ZGre    T    C        0      0        2 
  15 chr15_24271314     ZHar    T    C        0      0        2 
  15 chr15_24271314   Sample    T    C        0      0        2 
  15 chr15_24272727     AAsi    A    G        0      0        2 
  15 chr15_24272727     AKia    A    G        0      0        2 
  15 chr15_24272727     AOna    A    G        0      0        2 
  15 chr15_24272727     ASom    A    G        0      0        2 
  15 chr15_24272727     HCab    A    G        0      0        2 
  15 chr15_24272727     HPrz    A    G        0      0        2 
  15 chr15_24272727     ZBoe    A    G        0      0        2 
  15 chr15_24272727     ZGre    A    G        0      0        2 
  15 chr15_24272727     ZHar    A    G        1      2        2 
  15 chr15_24272727   Sample    A    G        0      0        2 
  15 chr15_24276446     AAsi    C    G        0      0        2 
  15 chr15_24276446     AKia    C    G        0      0        2 
  15 chr15_24276446     AOna    C    G        0      0        2 
  15 chr15_24276446     ASom    C    G        0      0        2 
  15 chr15_24276446     HCab    C    G        0      0        2 
  15 chr15_24276446     HPrz    C    G        0      0        2 
  15 chr15_24276446     ZBoe    C    G        1      2        2 
  15 chr15_24276446     ZGre    C    G        0      0        2 
  15 chr15_24276446     ZHar    C    G        0      0        2 
  15 chr15_24276446   Sample    C    G        0      0        2 
  15 chr15_24287671     AAsi    C    T        0      0        2 
  15 chr15_24287671     AKia    C    T        0      0        2 
  15 chr15_24287671     AOna    C    T        0      0        2 
  15 chr15_24287671     ASom    C    T        0      0        2 
  15 chr15_24287671     HCab    C    T        1      2        2 
  15 chr15_24287671     HPrz    C    T        1      2        2 
  15 chr15_24287671     ZBoe    C    T        0      0        2 
  15 chr15_24287671     ZGre    C    T        0      0        2 
  15 chr15_24287671     ZHar    C    T        0      0        2 
  15 chr15_24287671   Sample    C    T        0      0        2 
  15 chr15_24290813     AAsi    A    G        0      0        2 
  15 chr15_24290813     AKia    A    G        0      0        2 
  15 chr15_24290813     AOna    A    G        0      0        2 
  15 chr15_24290813     ASom    A    G        0      0        2 
  15 chr15_24290813     HCab    A    G        1      2        2 
  15 chr15_24290813     HPrz    A    G        1      2        2 
  15 chr15_24290813     ZBoe    A    G        0      0        2 
  15 chr15_24290813     ZGre    A    G        0      0        2 
  15 chr15_24290813     ZHar    A    G        0      0        2 
  15 chr15_24290813   Sample    A    G        0      0        2 
  15 chr15_24299630     AAsi    G    A        0      0        2 
  15 chr15_24299630     AKia    G    A        0      0        2 
  15 chr15_24299630     AOna    G    A        0      0        2 
  15 chr15_24299630     ASom    G    A        0      0        2 
  15 chr15_24299630     HCab    G    A        0      0        2 
  15 chr15_24299630     HPrz    G    A        0      0        2 
  15 chr15_24299630     ZBoe    G    A      0.5      1        2 
  15 chr15_24299630     ZGre    G    A        0      0        2 
  15 chr15_24299630     ZHar    G    A        0      0        2 
  15 chr15_24299630   Sample    G    A        0      0        2 
  15 chr15_24300851     AAsi    A    T        0      0        2 
  15 chr15_24300851     AKia    A    T        0      0        2 
  15 chr15_24300851     AOna    A    T        0      0        2 
  15 chr15_24300851     ASom    A    T        0      0        2 
  15 chr15_24300851     HCab    A    T        1      2        2 
  15 chr15_24300851     HPrz    A    T        1      2        2 
  15 chr15_24300851     ZBoe    A    T        0      0        2 
  15 chr15_24300851     ZGre    A    T        0      0        2 
  15 chr15_24300851     ZHar    A    T        0      0        2 
  15 chr15_24300851   Sample    A    T        0      0        2 
  15 chr15_24301848     AAsi    A    C        0      0        2 
  15 chr15_24301848     AKia    A    C        0      0        2 
  15 chr15_24301848     AOna    A    C        0      0        2 
  15 chr15_24301848     ASom    A    C        0      0        2 
  15 chr15_24301848     HCab    A    C        1      2        2 
  15 chr15_24301848     HPrz    A    C        1      2        2 
  15 chr15_24301848     ZBoe    A    C        0      0        2 
  15 chr15_24301848     ZGre    A    C        0      0        2 
  15 chr15_24301848     ZHar    A    C        0      0        2 
  15 chr15_24301848   Sample    A    C        0      0        2 
  15 chr15_24303225     AAsi    T    C        0      0        2 
  15 chr15_24303225     AKia    T    C        0      0        2 
  15 chr15_24303225     AOna    T    C        0      0        2 
  15 chr15_24303225     ASom    T    C        0      0        2 
  15 chr15_24303225     HCab    T    C        1      2        2 
  15 chr15_24303225     HPrz    T    C        1      2        2 
  15 chr15_24303225     ZBoe    T    C        0      0        2 
  15 chr15_24303225     ZGre    T    C        0      0        2 
  15 chr15_24303225     ZHar    T    C        0      0        2 
  15 chr15_24303225   Sample    T    C        0      0        2 
  15 chr15_24307039     AAsi    C    T        0      0        2 
  15 chr15_24307039     AKia    C    T        0      0        2 
  15 chr15_24307039     AOna    C    T        0      0        2 
  15 chr15_24307039     ASom    C    T        0      0        2 
  15 chr15_24307039     HCab    C    T        1      2        2 
  15 chr15_24307039     HPrz    C    T        1      2        2 
  15 chr15_24307039     ZBoe    C    T        0      0        2 
  15 chr15_24307039     ZGre    C    T        0      0        2 
  15 chr15_24307039     ZHar    C    T        0      0        2 
  15 chr15_24307039   Sample    C    T        0      0        2 
  15 chr15_24307816     AAsi    G    T        0      0        2 
  15 chr15_24307816     AKia    G    T        0      0        2 
  15 chr15_24307816     AOna    G    T        0      0        2 
  15 chr15_24307816     ASom    G    T        0      0        2 
  15 chr15_24307816     HCab    G    T        0      0        2 
  15 chr15_24307816     HPrz    G    T        0      0        2 
  15 chr15_24307816     ZBoe    G    T        0      0        2 
  15 chr15_24307816     ZGre    G    T        1      2        2 
  15 chr15_24307816     ZHar    G    T        0      0        2 
  15 chr15_24307816   Sample    G    T        0      0        2 
  15 chr15_24310682     AAsi    G    A        1      2        2 
  15 chr15_24310682     AKia    G    A        0      0        2 
  15 chr15_24310682     AOna    G    A        0      0        2 
  15 chr15_24310682     ASom    G    A        1      2        2 
  15 chr15_24310682     HCab    G    A        0      0        2 
  15 chr15_24310682     HPrz    G    A        0      0        2 
  15 chr15_24310682     ZBoe    G    A        0      0        2 
  15 chr15_24310682     ZGre    G    A        0      0        2 
  15 chr15_24310682     ZHar    G    A        0      0        2 
  15 chr15_24310682   Sample    G    A        1      2        2 
  15 chr15_24311633     AAsi    T    C        0      0        2 
  15 chr15_24311633     AKia    T    C        0      0        2 
  15 chr15_24311633     AOna    T    C        0      0        2 
  15 chr15_24311633     ASom    T    C        0      0        2 
  15 chr15_24311633     HCab    T    C        0      0        2 
  15 chr15_24311633     HPrz    T    C        0      0        2 
  15 chr15_24311633     ZBoe    T    C        0      0        2 
  15 chr15_24311633     ZGre    T    C        1      2        2 
  15 chr15_24311633     ZHar    T    C        0      0        2 
  15 chr15_24311633   Sample    T    C        0      0        2 
  15 chr15_24313014     AAsi    A    G        0      0        2 
  15 chr15_24313014     AKia    A    G        0      0        2 
  15 chr15_24313014     AOna    A    G        0      0        2 
  15 chr15_24313014     ASom    A    G        0      0        2 
  15 chr15_24313014     HCab    A    G        1      2        2 
  15 chr15_24313014     HPrz    A    G        1      2        2 
  15 chr15_24313014     ZBoe    A    G        0      0        2 
  15 chr15_24313014     ZGre    A    G        0      0        2 
  15 chr15_24313014     ZHar    A    G        0      0        2 
  15 chr15_24313014   Sample    A    G        0      0        2 
  15 chr15_24313401     AAsi    A    G        0      0        2 
  15 chr15_24313401     AKia    A    G        0      0        2 
  15 chr15_24313401     AOna    A    G        1      2        2 
  15 chr15_24313401     ASom    A    G        0      0        2 
  15 chr15_24313401     HCab    A    G        0      0        2 
  15 chr15_24313401     HPrz    A    G        0      0        2 
  15 chr15_24313401     ZBoe    A    G        0      0        2 
  15 chr15_24313401     ZGre    A    G        0      0        2 
  15 chr15_24313401     ZHar    A    G        0      0        2 
  15 chr15_24313401   Sample    A    G        0      0        2 
  15 chr15_24322488     AAsi    G    A        0      0        2 
  15 chr15_24322488     AKia    G    A        0      0        2 
  15 chr15_24322488     AOna    G    A        0      0        2 
  15 chr15_24322488     ASom    G    A        0      0        2 
  15 chr15_24322488     HCab    G    A        0      0        2 
  15 chr15_24322488     HPrz    G    A        0      0        2 
  15 chr15_24322488     ZBoe    G    A      0.5      1        2 
  15 chr15_24322488     ZGre    G    A        0      0        2 
  15 chr15_24322488     ZHar    G    A        0      0        2 
  15 chr15_24322488   Sample    G    A        0      0        2 
  15 chr15_24327173     AAsi    G    A        0      0        2 
  15 chr15_24327173     AKia    G    A        0      0        2 
  15 chr15_24327173     AOna    G    A        0      0        2 
  15 chr15_24327173     ASom    G    A        0      0        2 
  15 chr15_24327173     HCab    G    A        0      0        2 
  15 chr15_24327173     HPrz    G    A        0      0        2 
  15 chr15_24327173     ZBoe    G    A        0      0        2 
  15 chr15_24327173     ZGre    G    A        0      0        2 
  15 chr15_24327173     ZHar    G    A        1      2        2 
  15 chr15_24327173   Sample    G    A        0      0        2 
  15 chr15_24329112     AAsi    A    C        0      0        2 
  15 chr15_24329112     AKia    A    C        1      2        2 
  15 chr15_24329112     AOna    A    C        0      0        2 
  15 chr15_24329112     ASom    A    C        0      0        2 
  15 chr15_24329112     HCab    A    C        0      0        2 
  15 chr15_24329112     HPrz    A    C        0      0        2 
  15 chr15_24329112     ZBoe    A    C        0      0        2 
  15 chr15_24329112     ZGre    A    C        0      0        2 
  15 chr15_24329112     ZHar    A    C        0      0        2 
  15 chr15_24329112   Sample    A    C        0      0        2 
  15 chr15_24335718     AAsi    C    T        0      0        2 
  15 chr15_24335718     AKia    C    T        0      0        2 
  15 chr15_24335718     AOna    C    T        0      0        2 
  15 chr15_24335718     ASom    C    T        0      0        2 
  15 chr15_24335718     HCab    C    T        1      2        2 
  15 chr15_24335718     HPrz    C    T        1      2        2 
  15 chr15_24335718     ZBoe    C    T      0.5      1        2 
  15 chr15_24335718     ZGre    C    T        0      0        2 
  15 chr15_24335718     ZHar    C    T        0      0        2 
  15 chr15_24335718   Sample    C    T        0      0        2 
  15 chr15_24336353     AAsi    C    T        0      0        2 
  15 chr15_24336353     AKia    C    T        0      0        2 
  15 chr15_24336353     AOna    C    T        0      0        2 
  15 chr15_24336353     ASom    C    T        0      0        2 
  15 chr15_24336353     HCab    C    T        0      0        2 
  15 chr15_24336353     HPrz    C    T        0      0        2 
  15 chr15_24336353     ZBoe    C    T        1      2        2 
  15 chr15_24336353     ZGre    C    T        0      0        2 
  15 chr15_24336353     ZHar    C    T        0      0        2 
  15 chr15_24336353   Sample    C    T        0      0        2 
  15 chr15_24339005     AAsi    A    C        0      0        2 
  15 chr15_24339005     AKia    A    C        0      0        2 
  15 chr15_24339005     AOna    A    C        0      0        2 
  15 chr15_24339005     ASom    A    C        0      0        2 
  15 chr15_24339005     HCab    A    C        0      0        2 
  15 chr15_24339005     HPrz    A    C        0      0        2 
  15 chr15_24339005     ZBoe    A    C      0.5      1        2 
  15 chr15_24339005     ZGre    A    C        0      0        2 
  15 chr15_24339005     ZHar    A    C        0      0        2 
  15 chr15_24339005   Sample    A    C        0      0        2 
  15 chr15_24340621     AAsi    G    A        0      0        2 
  15 chr15_24340621     AKia    G    A        0      0        2 
  15 chr15_24340621     AOna    G    A        0      0        2 
  15 chr15_24340621     ASom    G    A        0      0        2 
  15 chr15_24340621     HCab    G    A        1      2        2 
  15 chr15_24340621     HPrz    G    A        0      0        2 
  15 chr15_24340621     ZBoe    G    A        0      0        2 
  15 chr15_24340621     ZGre    G    A        0      0        2 
  15 chr15_24340621     ZHar    G    A        0      0        2 
  15 chr15_24340621   Sample    G    A        0      0        2 
  15 chr15_24355552     AAsi    G    A        1      2        2 
  15 chr15_24355552     AKia    G    A        0      0        2 
  15 chr15_24355552     AOna    G    A        0      0        2 
  15 chr15_24355552     ASom    G    A        1      2        2 
  15 chr15_24355552     HCab    G    A        1      2        2 
  15 chr15_24355552     HPrz    G    A        1      2        2 
  15 chr15_24355552     ZBoe    G    A        0      0        2 
  15 chr15_24355552     ZGre    G    A        0      0        2 
  15 chr15_24355552     ZHar    G    A        0      0        2 
  15 chr15_24355552   Sample    G    A        1      2        2 
  15 chr15_24356223     AAsi    A    G        0      0        2 
  15 chr15_24356223     AKia    A    G        0      0        2 
  15 chr15_24356223     AOna    A    G        0      0        2 
  15 chr15_24356223     ASom    A    G        0      0        2 
  15 chr15_24356223     HCab    A    G        0      0        2 
  15 chr15_24356223     HPrz    A    G        0      0        2 
  15 chr15_24356223     ZBoe    A    G        0      0        2 
  15 chr15_24356223     ZGre    A    G        0      0        2 
  15 chr15_24356223     ZHar    A    G        1      2        2 
  15 chr15_24356223   Sample    A    G        0      0        2 
  15 chr15_24357141     AAsi    G    C        0      0        2 
  15 chr15_24357141     AKia    G    C        0      0        2 
  15 chr15_24357141     AOna    G    C        0      0        2 
  15 chr15_24357141     ASom    G    C        0      0        2 
  15 chr15_24357141     HCab    G    C        0      0        2 
  15 chr15_24357141     HPrz    G    C        0      0        2 
  15 chr15_24357141     ZBoe    G    C        1      2        2 
  15 chr15_24357141     ZGre    G    C        0      0        2 
  15 chr15_24357141     ZHar    G    C        0      0        2 
  15 chr15_24357141   Sample    G    C        0      0        2 
  15 chr15_24359768     AAsi    C    T        0      0        2 
  15 chr15_24359768     AKia    C    T        0      0        2 
  15 chr15_24359768     AOna    C    T        0      0        2 
  15 chr15_24359768     ASom    C    T        0      0        2 
  15 chr15_24359768     HCab    C    T        1      2        2 
  15 chr15_24359768     HPrz    C    T        1      2        2 
  15 chr15_24359768     ZBoe    C    T        0      0        2 
  15 chr15_24359768     ZGre    C    T        0      0        2 
  15 chr15_24359768     ZHar    C    T        0      0        2 
  15 chr15_24359768   Sample    C    T        0      0        2 
  15 chr15_24360843     AAsi    G    A        0      0        2 
  15 chr15_24360843     AKia    G    A        0      0        2 
  15 chr15_24360843     AOna    G    A        0      0        2 
  15 chr15_24360843     ASom    G    A        0      0        2 
  15 chr15_24360843     HCab    G    A        0      0        2 
  15 chr15_24360843     HPrz    G    A        0      0        2 
  15 chr15_24360843     ZBoe    G    A        0      0        2 
  15 chr15_24360843     ZGre    G    A      0.5      1        2 
  15 chr15_24360843     ZHar    G    A        0      0        2 
  15 chr15_24360843   Sample    G    A        0      0        2 
  15 chr15_24365704     AAsi    T    C        0      0        2 
  15 chr15_24365704     AKia    T    C        0      0        2 
  15 chr15_24365704     AOna    T    C        0      0        2 
  15 chr15_24365704     ASom    T    C        0      0        2 
  15 chr15_24365704     HCab    T    C        0      0        2 
  15 chr15_24365704     HPrz    T    C        0      0        2 
  15 chr15_24365704     ZBoe    T    C        0      0        2 
  15 chr15_24365704     ZGre    T    C      0.5      1        2 
  15 chr15_24365704     ZHar    T    C        0      0        2 
  15 chr15_24365704   Sample    T    C        0      0        2 
  15 chr15_24366750     AAsi    T    C        0      0        2 
  15 chr15_24366750     AKia    T    C        0      0        2 
  15 chr15_24366750     AOna    T    C        0      0        2 
  15 chr15_24366750     ASom    T    C        0      0        2 
  15 chr15_24366750     HCab    T    C        0      0        2 
  15 chr15_24366750     HPrz    T    C        0      0        2 
  15 chr15_24366750     ZBoe    T    C        1      2        2 
  15 chr15_24366750     ZGre    T    C        1      2        2 
  15 chr15_24366750     ZHar    T    C        1      2        2 
  15 chr15_24366750   Sample    T    C        0      0        2 
  15 chr15_24367494     AAsi    G    C        0      0        2 
  15 chr15_24367494     AKia    G    C        0      0        2 
  15 chr15_24367494     AOna    G    C        0      0        2 
  15 chr15_24367494     ASom    G    C        0      0        2 
  15 chr15_24367494     HCab    G    C        1      2        2 
  15 chr15_24367494     HPrz    G    C        1      2        2 
  15 chr15_24367494     ZBoe    G    C        0      0        2 
  15 chr15_24367494     ZGre    G    C        0      0        2 
  15 chr15_24367494     ZHar    G    C        0      0        2 
  15 chr15_24367494   Sample    G    C        0      0        2 
  15 chr15_24367847     AAsi    A    G        0      0        2 
  15 chr15_24367847     AKia    A    G        0      0        2 
  15 chr15_24367847     AOna    A    G        0      0        2 
  15 chr15_24367847     ASom    A    G        0      0        2 
  15 chr15_24367847     HCab    A    G        0      0        2 
  15 chr15_24367847     HPrz    A    G        0      0        2 
  15 chr15_24367847     ZBoe    A    G        0      0        2 
  15 chr15_24367847     ZGre    A    G      0.5      1        2 
  15 chr15_24367847     ZHar    A    G        0      0        2 
  15 chr15_24367847   Sample    A    G        0      0        2 
  15 chr15_24369175     AAsi    A    G      0.5      1        2 
  15 chr15_24369175     AKia    A    G        0      0        2 
  15 chr15_24369175     AOna    A    G        0      0        2 
  15 chr15_24369175     ASom    A    G        0      0        2 
  15 chr15_24369175     HCab    A    G        0      0        2 
  15 chr15_24369175     HPrz    A    G        0      0        2 
  15 chr15_24369175     ZBoe    A    G        0      0        2 
  15 chr15_24369175     ZGre    A    G        0      0        2 
  15 chr15_24369175     ZHar    A    G        0      0        2 
  15 chr15_24369175   Sample    A    G        0      0        2 
  15 chr15_24373263     AAsi    A    C        0      0        2 
  15 chr15_24373263     AKia    A    C        0      0        2 
  15 chr15_24373263     AOna    A    C      0.5      1        2 
  15 chr15_24373263     ASom    A    C        0      0        2 
  15 chr15_24373263     HCab    A    C        0      0        2 
  15 chr15_24373263     HPrz    A    C        0      0        2 
  15 chr15_24373263     ZBoe    A    C        0      0        2 
  15 chr15_24373263     ZGre    A    C        0      0        2 
  15 chr15_24373263     ZHar    A    C        0      0        2 
  15 chr15_24373263   Sample    A    C        0      0        2 
  15 chr15_24376549     AAsi    A    G        0      0        2 
  15 chr15_24376549     AKia    A    G        0      0        2 
  15 chr15_24376549     AOna    A    G        0      0        2 
  15 chr15_24376549     ASom    A    G        0      0        2 
  15 chr15_24376549     HCab    A    G        0      0        2 
  15 chr15_24376549     HPrz    A    G        0      0        2 
  15 chr15_24376549     ZBoe    A    G        0      0        2 
  15 chr15_24376549     ZGre    A    G        0      0        2 
  15 chr15_24376549     ZHar    A    G        1      2        2 
  15 chr15_24376549   Sample    A    G        0      0        2 
  15 chr15_24382565     AAsi    G    A      0.5      1        2 
  15 chr15_24382565     AKia    G    A        0      0        2 
  15 chr15_24382565     AOna    G    A        0      0        2 
  15 chr15_24382565     ASom    G    A      0.5      1        2 
  15 chr15_24382565     HCab    G    A        0      0        2 
  15 chr15_24382565     HPrz    G    A        0      0        2 
  15 chr15_24382565     ZBoe    G    A        0      0        2 
  15 chr15_24382565     ZGre    G    A        0      0        2 
  15 chr15_24382565     ZHar    G    A        0      0        2 
  15 chr15_24382565   Sample    G    A        0      0        2 
  15 chr15_24391219     AAsi    G    C        0      0        2 
  15 chr15_24391219     AKia    G    C        0      0        2 
  15 chr15_24391219     AOna    G    C        0      0        2 
  15 chr15_24391219     ASom    G    C        0      0        2 
  15 chr15_24391219     HCab    G    C        0      0        2 
  15 chr15_24391219     HPrz    G    C        0      0        2 
  15 chr15_24391219     ZBoe    G    C        0      0        2 
  15 chr15_24391219     ZGre    G    C        0      0        2 
  15 chr15_24391219     ZHar    G    C        1      2        2 
  15 chr15_24391219   Sample    G    C        0      0        2 
  15 chr15_24392213     AAsi    A    G        0      0        2 
  15 chr15_24392213     AKia    A    G        0      0        2 
  15 chr15_24392213     AOna    A    G        0      0        2 
  15 chr15_24392213     ASom    A    G        0      0        2 
  15 chr15_24392213     HCab    A    G        1      2        2 
  15 chr15_24392213     HPrz    A    G        1      2        2 
  15 chr15_24392213     ZBoe    A    G        0      0        2 
  15 chr15_24392213     ZGre    A    G        0      0        2 
  15 chr15_24392213     ZHar    A    G        0      0        2 
  15 chr15_24392213   Sample    A    G        0      0        2 
  15 chr15_24403364     AAsi    G    A      0.5      1        2 
  15 chr15_24403364     AKia    G    A        0      0        2 
  15 chr15_24403364     AOna    G    A        0      0        2 
  15 chr15_24403364     ASom    G    A        0      0        2 
  15 chr15_24403364     HCab    G    A        0      0        2 
  15 chr15_24403364     HPrz    G    A        0      0        2 
  15 chr15_24403364     ZBoe    G    A        0      0        2 
  15 chr15_24403364     ZGre    G    A        0      0        2 
  15 chr15_24403364     ZHar    G    A        0      0        2 
  15 chr15_24403364   Sample    G    A        0      0        2 
  15 chr15_24411981     AAsi    T    C        0      0        2 
  15 chr15_24411981     AKia    T    C        0      0        2 
  15 chr15_24411981     AOna    T    C        0      0        2 
  15 chr15_24411981     ASom    T    C        0      0        2 
  15 chr15_24411981     HCab    T    C        0      0        2 
  15 chr15_24411981     HPrz    T    C      0.5      1        2 
  15 chr15_24411981     ZBoe    T    C        0      0        2 
  15 chr15_24411981     ZGre    T    C        0      0        2 
  15 chr15_24411981     ZHar    T    C        0      0        2 
  15 chr15_24411981   Sample    T    C        0      0        2 
  15 chr15_24412534     AAsi    C    T        0      0        2 
  15 chr15_24412534     AKia    C    T      0.5      1        2 
  15 chr15_24412534     AOna    C    T        0      0        2 
  15 chr15_24412534     ASom    C    T        0      0        2 
  15 chr15_24412534     HCab    C    T        0      0        2 
  15 chr15_24412534     HPrz    C    T        0      0        2 
  15 chr15_24412534     ZBoe    C    T        0      0        2 
  15 chr15_24412534     ZGre    C    T        0      0        2 
  15 chr15_24412534     ZHar    C    T        0      0        2 
  15 chr15_24412534   Sample    C    T        0      0        2 
  15 chr15_24414270     AAsi    C    T        1      2        2 
  15 chr15_24414270     AKia    C    T        0      0        2 
  15 chr15_24414270     AOna    C    T        0      0        2 
  15 chr15_24414270     ASom    C    T        1      2        2 
  15 chr15_24414270     HCab    C    T        0      0        2 
  15 chr15_24414270     HPrz    C    T        0      0        2 
  15 chr15_24414270     ZBoe    C    T        0      0        2 
  15 chr15_24414270     ZGre    C    T        0      0        2 
  15 chr15_24414270     ZHar    C    T        0      0        2 
  15 chr15_24414270   Sample    C    T        1      2        2 
  15 chr15_24419981     AAsi    G    A        0      0        2 
  15 chr15_24419981     AKia    G    A      0.5      1        2 
  15 chr15_24419981     AOna    G    A        0      0        2 
  15 chr15_24419981     ASom    G    A        0      0        2 
  15 chr15_24419981     HCab    G    A        0      0        2 
  15 chr15_24419981     HPrz    G    A        0      0        2 
  15 chr15_24419981     ZBoe    G    A        0      0        2 
  15 chr15_24419981     ZGre    G    A        0      0        2 
  15 chr15_24419981     ZHar    G    A        0      0        2 
  15 chr15_24419981   Sample    G    A        0      0        2 
  15 chr15_24425205     AAsi    A    G        0      0        2 
  15 chr15_24425205     AKia    A    G        0      0        2 
  15 chr15_24425205     AOna    A    G        1      2        2 
  15 chr15_24425205     ASom    A    G        0      0        2 
  15 chr15_24425205     HCab    A    G        0      0        2 
  15 chr15_24425205     HPrz    A    G        0      0        2 
  15 chr15_24425205     ZBoe    A    G        0      0        2 
  15 chr15_24425205     ZGre    A    G        0      0        2 
  15 chr15_24425205     ZHar    A    G        0      0        2 
  15 chr15_24425205   Sample    A    G        0      0        2 
  15 chr15_24429622     AAsi    G    A      0.5      1        2 
  15 chr15_24429622     AKia    G    A        0      0        2 
  15 chr15_24429622     AOna    G    A        0      0        2 
  15 chr15_24429622     ASom    G    A        0      0        2 
  15 chr15_24429622     HCab    G    A        0      0        2 
  15 chr15_24429622     HPrz    G    A        0      0        2 
  15 chr15_24429622     ZBoe    G    A        0      0        2 
  15 chr15_24429622     ZGre    G    A        0      0        2 
  15 chr15_24429622     ZHar    G    A        0      0        2 
  15 chr15_24429622   Sample    G    A        0      0        2 
  15 chr15_24435471     AAsi    G    A        0      0        2 
  15 chr15_24435471     AKia    G    A        0      0        2 
  15 chr15_24435471     AOna    G    A        0      0        2 
  15 chr15_24435471     ASom    G    A        0      0        2 
  15 chr15_24435471     HCab    G    A        0      0        2 
  15 chr15_24435471     HPrz    G    A        0      0        2 
  15 chr15_24435471     ZBoe    G    A        0      0        2 
  15 chr15_24435471     ZGre    G    A        1      2        2 
  15 chr15_24435471     ZHar    G    A        0      0        2 
  15 chr15_24435471   Sample    G    A        0      0        2 
  15 chr15_24436380     AAsi    T    C        0      0        2 
  15 chr15_24436380     AKia    T    C        0      0        2 
  15 chr15_24436380     AOna    T    C        0      0        2 
  15 chr15_24436380     ASom    T    C        0      0        2 
  15 chr15_24436380     HCab    T    C        0      0        2 
  15 chr15_24436380     HPrz    T    C        0      0        2 
  15 chr15_24436380     ZBoe    T    C        1      2        2 
  15 chr15_24436380     ZGre    T    C        0      0        2 
  15 chr15_24436380     ZHar    T    C        0      0        2 
  15 chr15_24436380   Sample    T    C        0      0        2 
  15 chr15_24447141     AAsi    G    T        0      0        2 
  15 chr15_24447141     AKia    G    T        0      0        2 
  15 chr15_24447141     AOna    G    T        0      0        2 
  15 chr15_24447141     ASom    G    T        0      0        2 
  15 chr15_24447141     HCab    G    T        1      2        2 
  15 chr15_24447141     HPrz    G    T        1      2        2 
  15 chr15_24447141     ZBoe    G    T        0      0        2 
  15 chr15_24447141     ZGre    G    T        0      0        2 
  15 chr15_24447141     ZHar    G    T        0      0        2 
  15 chr15_24447141   Sample    G    T        0      0        2 
  15 chr15_24455601     AAsi    T    G        0      0        2 
  15 chr15_24455601     AKia    T    G        0      0        2 
  15 chr15_24455601     AOna    T    G        0      0        2 
  15 chr15_24455601     ASom    T    G        0      0        2 
  15 chr15_24455601     HCab    T    G        0      0        2 
  15 chr15_24455601     HPrz    T    G      0.5      1        2 
  15 chr15_24455601     ZBoe    T    G        0      0        2 
  15 chr15_24455601     ZGre    T    G        0      0        2 
  15 chr15_24455601     ZHar    T    G        0      0        2 
  15 chr15_24455601   Sample    T    G        0      0        2 
  15 chr15_24466856     AAsi    A    G        0      0        2 
  15 chr15_24466856     AKia    A    G        0      0        2 
  15 chr15_24466856     AOna    A    G        0      0        2 
  15 chr15_24466856     ASom    A    G      0.5      1        2 
  15 chr15_24466856     HCab    A    G        0      0        2 
  15 chr15_24466856     HPrz    A    G        0      0        2 
  15 chr15_24466856     ZBoe    A    G        0      0        2 
  15 chr15_24466856     ZGre    A    G        0      0        2 
  15 chr15_24466856     ZHar    A    G        0      0        2 
  15 chr15_24466856   Sample    A    G        0      0        2 
  15 chr15_24475275     AAsi    C    G        0      0        2 
  15 chr15_24475275     AKia    C    G        1      2        2 
  15 chr15_24475275     AOna    C    G        1      2        2 
  15 chr15_24475275     ASom    C    G        0      0        2 
  15 chr15_24475275     HCab    C    G        0      0        2 
  15 chr15_24475275     HPrz    C    G        0      0        2 
  15 chr15_24475275     ZBoe    C    G        0      0        2 
  15 chr15_24475275     ZGre    C    G        0      0        2 
  15 chr15_24475275     ZHar    C    G        0      0        2 
  15 chr15_24475275   Sample    C    G        0      0        2 
  15 chr15_24479245     AAsi    C    T        0      0        2 
  15 chr15_24479245     AKia    C    T        0      0        2 
  15 chr15_24479245     AOna    C    T        0      0        2 
  15 chr15_24479245     ASom    C    T        0      0        2 
  15 chr15_24479245     HCab    C    T      0.5      1        2 
  15 chr15_24479245     HPrz    C    T        0      0        2 
  15 chr15_24479245     ZBoe    C    T        0      0        2 
  15 chr15_24479245     ZGre    C    T        0      0        2 
  15 chr15_24479245     ZHar    C    T        0      0        2 
  15 chr15_24479245   Sample    C    T        0      0        2 
  15 chr15_24487621     AAsi    T    C        0      0        2 
  15 chr15_24487621     AKia    T    C        0      0        2 
  15 chr15_24487621     AOna    T    C        0      0        2 
  15 chr15_24487621     ASom    T    C        0      0        2 
  15 chr15_24487621     HCab    T    C        0      0        2 
  15 chr15_24487621     HPrz    T    C        0      0        2 
  15 chr15_24487621     ZBoe    T    C        1      2        2 
  15 chr15_24487621     ZGre    T    C        0      0        2 
  15 chr15_24487621     ZHar    T    C        0      0        2 
  15 chr15_24487621   Sample    T    C        0      0        2 
  15 chr15_24490315     AAsi    G    A        0      0        2 
  15 chr15_24490315     AKia    G    A      0.5      1        2 
  15 chr15_24490315     AOna    G    A        0      0        2 
  15 chr15_24490315     ASom    G    A        0      0        2 
  15 chr15_24490315     HCab    G    A        0      0        2 
  15 chr15_24490315     HPrz    G    A        0      0        2 
  15 chr15_24490315     ZBoe    G    A        0      0        2 
  15 chr15_24490315     ZGre    G    A        0      0        2 
  15 chr15_24490315     ZHar    G    A        0      0        2 
  15 chr15_24490315   Sample    G    A        0      0        2 
  15 chr15_24498167     AAsi    A    G      0.5      1        2 
  15 chr15_24498167     AKia    A    G        0      0        2 
  15 chr15_24498167     AOna    A    G        0      0        2 
  15 chr15_24498167     ASom    A    G        1      2        2 
  15 chr15_24498167     HCab    A    G        0      0        2 
  15 chr15_24498167     HPrz    A    G        0      0        2 
  15 chr15_24498167     ZBoe    A    G        0      0        2 
  15 chr15_24498167     ZGre    A    G        0      0        2 
  15 chr15_24498167     ZHar    A    G        0      0        2 
  15 chr15_24498167   Sample    A    G        1      2        2 
  15 chr15_24500962     AAsi    C    G        0      0        2 
  15 chr15_24500962     AKia    C    G        0      0        2 
  15 chr15_24500962     AOna    C    G        0      0        2 
  15 chr15_24500962     ASom    C    G        0      0        2 
  15 chr15_24500962     HCab    C    G        0      0        2 
  15 chr15_24500962     HPrz    C    G        0      0        2 
  15 chr15_24500962     ZBoe    C    G        1      2        2 
  15 chr15_24500962     ZGre    C    G        0      0        2 
  15 chr15_24500962     ZHar    C    G        0      0        2 
  15 chr15_24500962   Sample    C    G        0      0        2 
  15 chr15_24503744     AAsi    A    C        0      0        2 
  15 chr15_24503744     AKia    A    C        0      0        2 
  15 chr15_24503744     AOna    A    C        0      0        2 
  15 chr15_24503744     ASom    A    C        0      0        2 
  15 chr15_24503744     HCab    A    C        0      0        2 
  15 chr15_24503744     HPrz    A    C        0      0        2 
  15 chr15_24503744     ZBoe    A    C        0      0        2 
  15 chr15_24503744     ZGre    A    C        1      2        2 
  15 chr15_24503744     ZHar    A    C        0      0        2 
  15 chr15_24503744   Sample    A    C        0      0        2 
  15 chr15_24513832     AAsi    A    G        0      0        2 
  15 chr15_24513832     AKia    A    G        0      0        2 
  15 chr15_24513832     AOna    A    G        0      0        2 
  15 chr15_24513832     ASom    A    G        0      0        2 
  15 chr15_24513832     HCab    A    G        1      2        2 
  15 chr15_24513832     HPrz    A    G        1      2        2 
  15 chr15_24513832     ZBoe    A    G        0      0        2 
  15 chr15_24513832     ZGre    A    G        0      0        2 
  15 chr15_24513832     ZHar    A    G        0      0        2 
  15 chr15_24513832   Sample    A    G        0      0        2 
  15 chr15_24517330     AAsi    G    A        0      0        2 
  15 chr15_24517330     AKia    G    A        0      0        2 
  15 chr15_24517330     AOna    G    A        0      0        2 
  15 chr15_24517330     ASom    G    A        0      0        2 
  15 chr15_24517330     HCab    G    A      0.5      1        2 
  15 chr15_24517330     HPrz    G    A        0      0        2 
  15 chr15_24517330     ZBoe    G    A        0      0        2 
  15 chr15_24517330     ZGre    G    A        0      0        2 
  15 chr15_24517330     ZHar    G    A        0      0        2 
  15 chr15_24517330   Sample    G    A        0      0        2 
  15 chr15_24526784     AAsi    C    T        0      0        2 
  15 chr15_24526784     AKia    C    T        0      0        2 
  15 chr15_24526784     AOna    C    T        0      0        2 
  15 chr15_24526784     ASom    C    T        0      0        2 
  15 chr15_24526784     HCab    C    T        0      0        2 
  15 chr15_24526784     HPrz    C    T        0      0        2 
  15 chr15_24526784     ZBoe    C    T        0      0        2 
  15 chr15_24526784     ZGre    C    T        0      0        2 
  15 chr15_24526784     ZHar    C    T        1      2        2 
  15 chr15_24526784   Sample    C    T        0      0        2 
  15 chr15_24530526     AAsi    A    G        0      0        2 
  15 chr15_24530526     AKia    A    G        0      0        2 
  15 chr15_24530526     AOna    A    G        0      0        2 
  15 chr15_24530526     ASom    A    G        0      0        2 
  15 chr15_24530526     HCab    A    G        0      0        2 
  15 chr15_24530526     HPrz    A    G      0.5      1        2 
  15 chr15_24530526     ZBoe    A    G        0      0        2 
  15 chr15_24530526     ZGre    A    G        0      0        2 
  15 chr15_24530526     ZHar    A    G        0      0        2 
  15 chr15_24530526   Sample    A    G        0      0        2 
  15 chr15_24532595     AAsi    A    G        1      2        2 
  15 chr15_24532595     AKia    A    G        0      0        2 
  15 chr15_24532595     AOna    A    G        0      0        2 
  15 chr15_24532595     ASom    A    G        1      2        2 
  15 chr15_24532595     HCab    A    G        0      0        2 
  15 chr15_24532595     HPrz    A    G        0      0        2 
  15 chr15_24532595     ZBoe    A    G        0      0        2 
  15 chr15_24532595     ZGre    A    G        0      0        2 
  15 chr15_24532595     ZHar    A    G        0      0        2 
  15 chr15_24532595   Sample    A    G        1      2        2 
  15 chr15_24532663     AAsi    C    T        0      0        2 
  15 chr15_24532663     AKia    C    T        0      0        2 
  15 chr15_24532663     AOna    C    T        0      0        2 
  15 chr15_24532663     ASom    C    T        0      0        2 
  15 chr15_24532663     HCab    C    T        0      0        2 
  15 chr15_24532663     HPrz    C    T      0.5      1        2 
  15 chr15_24532663     ZBoe    C    T        0      0        2 
  15 chr15_24532663     ZGre    C    T        0      0        2 
  15 chr15_24532663     ZHar    C    T        0      0        2 
  15 chr15_24532663   Sample    C    T        0      0        2 
  15 chr15_24560803     AAsi    A    G        0      0        2 
  15 chr15_24560803     AKia    A    G        0      0        2 
  15 chr15_24560803     AOna    A    G        0      0        2 
  15 chr15_24560803     ASom    A    G        0      0        2 
  15 chr15_24560803     HCab    A    G        1      2        2 
  15 chr15_24560803     HPrz    A    G        1      2        2 
  15 chr15_24560803     ZBoe    A    G        0      0        2 
  15 chr15_24560803     ZGre    A    G        0      0        2 
  15 chr15_24560803     ZHar    A    G        0      0        2 
  15 chr15_24560803   Sample    A    G        0      0        2 
  15 chr15_24562383     AAsi    A    G        0      0        2 
  15 chr15_24562383     AKia    A    G        0      0        2 
  15 chr15_24562383     AOna    A    G        0      0        2 
  15 chr15_24562383     ASom    A    G        0      0        2 
  15 chr15_24562383     HCab    A    G        0      0        2 
  15 chr15_24562383     HPrz    A    G      0.5      1        2 
  15 chr15_24562383     ZBoe    A    G        0      0        2 
  15 chr15_24562383     ZGre    A    G        0      0        2 
  15 chr15_24562383     ZHar    A    G        0      0        2 
  15 chr15_24562383   Sample    A    G        0      0        2 
  15 chr15_24563808     AAsi    A    C        0      0        2 
  15 chr15_24563808     AKia    A    C        0      0        2 
  15 chr15_24563808     AOna    A    C        0      0        2 
  15 chr15_24563808     ASom    A    C        0      0        2 
  15 chr15_24563808     HCab    A    C      0.5      1        2 
  15 chr15_24563808     HPrz    A    C        0      0        2 
  15 chr15_24563808     ZBoe    A    C        0      0        2 
  15 chr15_24563808     ZGre    A    C        0      0        2 
  15 chr15_24563808     ZHar    A    C        0      0        2 
  15 chr15_24563808   Sample    A    C        0      0        2 
  15 chr15_24564598     AAsi    C    T        0      0        2 
  15 chr15_24564598     AKia    C    T        1      2        2 
  15 chr15_24564598     AOna    C    T        1      2        2 
  15 chr15_24564598     ASom    C    T        0      0        2 
  15 chr15_24564598     HCab    C    T        0      0        2 
  15 chr15_24564598     HPrz    C    T        0      0        2 
  15 chr15_24564598     ZBoe    C    T        0      0        2 
  15 chr15_24564598     ZGre    C    T        0      0        2 
  15 chr15_24564598     ZHar    C    T        0      0        2 
  15 chr15_24564598   Sample    C    T        0      0        2 
  15 chr15_24575660     AAsi    T    C        0      0        2 
  15 chr15_24575660     AKia    T    C        0      0        2 
  15 chr15_24575660     AOna    T    C        0      0        2 
  15 chr15_24575660     ASom    T    C        1      2        2 
  15 chr15_24575660     HCab    T    C        0      0        2 
  15 chr15_24575660     HPrz    T    C        0      0        2 
  15 chr15_24575660     ZBoe    T    C        0      0        2 
  15 chr15_24575660     ZGre    T    C        0      0        2 
  15 chr15_24575660     ZHar    T    C        0      0        2 
  15 chr15_24575660   Sample    T    C        0      0        2 
  15 chr15_24579671     AAsi    A    G        0      0        2 
  15 chr15_24579671     AKia    A    G        0      0        2 
  15 chr15_24579671     AOna    A    G        0      0        2 
  15 chr15_24579671     ASom    A    G        0      0        2 
  15 chr15_24579671     HCab    A    G        1      2        2 
  15 chr15_24579671     HPrz    A    G        1      2        2 
  15 chr15_24579671     ZBoe    A    G        0      0        2 
  15 chr15_24579671     ZGre    A    G        0      0        2 
  15 chr15_24579671     ZHar    A    G        0      0        2 
  15 chr15_24579671   Sample    A    G        0      0        2 
  15 chr15_24588927     AAsi    G    T        0      0        2 
  15 chr15_24588927     AKia    G    T        0      0        2 
  15 chr15_24588927     AOna    G    T        0      0        2 
  15 chr15_24588927     ASom    G    T        0      0        2 
  15 chr15_24588927     HCab    G    T        0      0        2 
  15 chr15_24588927     HPrz    G    T        0      0        2 
  15 chr15_24588927     ZBoe    G    T        1      2        2 
  15 chr15_24588927     ZGre    G    T        1      2        2 
  15 chr15_24588927     ZHar    G    T        1      2        2 
  15 chr15_24588927   Sample    G    T        0      0        2 
  15 chr15_24591929     AAsi    T    C        0      0        2 
  15 chr15_24591929     AKia    T    C        0      0        2 
  15 chr15_24591929     AOna    T    C        0      0        2 
  15 chr15_24591929     ASom    T    C        0      0        2 
  15 chr15_24591929     HCab    T    C        0      0        2 
  15 chr15_24591929     HPrz    T    C        0      0        2 
  15 chr15_24591929     ZBoe    T    C        0      0        2 
  15 chr15_24591929     ZGre    T    C        1      2        2 
  15 chr15_24591929     ZHar    T    C        0      0        2 
  15 chr15_24591929   Sample    T    C        0      0        2 
  15 chr15_24595155     AAsi    T    C        0      0        2 
  15 chr15_24595155     AKia    T    C        1      2        2 
  15 chr15_24595155     AOna    T    C        1      2        2 
  15 chr15_24595155     ASom    T    C        0      0        2 
  15 chr15_24595155     HCab    T    C        0      0        2 
  15 chr15_24595155     HPrz    T    C        0      0        2 
  15 chr15_24595155     ZBoe    T    C        0      0        2 
  15 chr15_24595155     ZGre    T    C        0      0        2 
  15 chr15_24595155     ZHar    T    C        0      0        2 
  15 chr15_24595155   Sample    T    C        0      0        2 
  15 chr15_24595508     AAsi    C    T        0      0        2 
  15 chr15_24595508     AKia    C    T        0      0        2 
  15 chr15_24595508     AOna    C    T        0      0        2 
  15 chr15_24595508     ASom    C    T        0      0        2 
  15 chr15_24595508     HCab    C    T        1      2        2 
  15 chr15_24595508     HPrz    C    T        1      2        2 
  15 chr15_24595508     ZBoe    C    T        0      0        2 
  15 chr15_24595508     ZGre    C    T        0      0        2 
  15 chr15_24595508     ZHar    C    T        0      0        2 
  15 chr15_24595508   Sample    C    T        0      0        2 
  15 chr15_24595921     AAsi    T    G        0      0        2 
  15 chr15_24595921     AKia    T    G        0      0        2 
  15 chr15_24595921     AOna    T    G        0      0        2 
  15 chr15_24595921     ASom    T    G        0      0        2 
  15 chr15_24595921     HCab    T    G        1      2        2 
  15 chr15_24595921     HPrz    T    G        1      2        2 
  15 chr15_24595921     ZBoe    T    G        0      0        2 
  15 chr15_24595921     ZGre    T    G        0      0        2 
  15 chr15_24595921     ZHar    T    G        0      0        2 
  15 chr15_24595921   Sample    T    G        0      0        2 
  15 chr15_24598000     AAsi    T    C        0      0        2 
  15 chr15_24598000     AKia    T    C        0      0        2 
  15 chr15_24598000     AOna    T    C        0      0        2 
  15 chr15_24598000     ASom    T    C        0      0        2 
  15 chr15_24598000     HCab    T    C        0      0        2 
  15 chr15_24598000     HPrz    T    C      0.5      1        2 
  15 chr15_24598000     ZBoe    T    C        0      0        2 
  15 chr15_24598000     ZGre    T    C        0      0        2 
  15 chr15_24598000     ZHar    T    C        0      0        2 
  15 chr15_24598000   Sample    T    C        0      0        2 
  15 chr15_24604441     AAsi    C    T        0      0        2 
  15 chr15_24604441     AKia    C    T        0      0        2 
  15 chr15_24604441     AOna    C    T        0      0        2 
  15 chr15_24604441     ASom    C    T        0      0        2 
  15 chr15_24604441     HCab    C    T        0      0        2 
  15 chr15_24604441     HPrz    C    T        0      0        2 
  15 chr15_24604441     ZBoe    C    T        1      2        2 
  15 chr15_24604441     ZGre    C    T        0      0        2 
  15 chr15_24604441     ZHar    C    T        0      0        2 
  15 chr15_24604441   Sample    C    T        0      0        2 
  15 chr15_24604488     AAsi    T    C        0      0        2 
  15 chr15_24604488     AKia    T    C        0      0        2 
  15 chr15_24604488     AOna    T    C        0      0        2 
  15 chr15_24604488     ASom    T    C        0      0        2 
  15 chr15_24604488     HCab    T    C        0      0        2 
  15 chr15_24604488     HPrz    T    C        0      0        2 
  15 chr15_24604488     ZBoe    T    C        0      0        2 
  15 chr15_24604488     ZGre    T    C        1      2        2 
  15 chr15_24604488     ZHar    T    C        0      0        2 
  15 chr15_24604488   Sample    T    C        1      2        2 
  15 chr15_24610432     AAsi    G    A        0      0        2 
  15 chr15_24610432     AKia    G    A        0      0        2 
  15 chr15_24610432     AOna    G    A        0      0        2 
  15 chr15_24610432     ASom    G    A        0      0        2 
  15 chr15_24610432     HCab    G    A        0      0        2 
  15 chr15_24610432     HPrz    G    A        0      0        2 
  15 chr15_24610432     ZBoe    G    A        0      0        2 
  15 chr15_24610432     ZGre    G    A        0      0        2 
  15 chr15_24610432     ZHar    G    A        1      2        2 
  15 chr15_24610432   Sample    G    A        0      0        2 
  15 chr15_24625989     AAsi    C    A        0      0        2 
  15 chr15_24625989     AKia    C    A        0      0        2 
  15 chr15_24625989     AOna    C    A        0      0        2 
  15 chr15_24625989     ASom    C    A        0      0        2 
  15 chr15_24625989     HCab    C    A        1      2        2 
  15 chr15_24625989     HPrz    C    A        1      2        2 
  15 chr15_24625989     ZBoe    C    A        0      0        2 
  15 chr15_24625989     ZGre    C    A        0      0        2 
  15 chr15_24625989     ZHar    C    A        0      0        2 
  15 chr15_24625989   Sample    C    A        0      0        2 
  15 chr15_24627497     AAsi    C    T        0      0        2 
  15 chr15_24627497     AKia    C    T        0      0        2 
  15 chr15_24627497     AOna    C    T        0      0        2 
  15 chr15_24627497     ASom    C    T        0      0        2 
  15 chr15_24627497     HCab    C    T        0      0        2 
  15 chr15_24627497     HPrz    C    T        0      0        2 
  15 chr15_24627497     ZBoe    C    T      0.5      1        2 
  15 chr15_24627497     ZGre    C    T        0      0        2 
  15 chr15_24627497     ZHar    C    T        0      0        2 
  15 chr15_24627497   Sample    C    T        0      0        2 
  15 chr15_24632978     AAsi    G    A        0      0        2 
  15 chr15_24632978     AKia    G    A        0      0        2 
  15 chr15_24632978     AOna    G    A        1      2        2 
  15 chr15_24632978     ASom    G    A        0      0        2 
  15 chr15_24632978     HCab    G    A        0      0        2 
  15 chr15_24632978     HPrz    G    A        0      0        2 
  15 chr15_24632978     ZBoe    G    A        0      0        2 
  15 chr15_24632978     ZGre    G    A        0      0        2 
  15 chr15_24632978     ZHar    G    A        0      0        2 
  15 chr15_24632978   Sample    G    A        0      0        2 
  15 chr15_24633526     AAsi    A    T        0      0        2 
  15 chr15_24633526     AKia    A    T        0      0        2 
  15 chr15_24633526     AOna    A    T        0      0        2 
  15 chr15_24633526     ASom    A    T        0      0        2 
  15 chr15_24633526     HCab    A    T        1      2        2 
  15 chr15_24633526     HPrz    A    T        1      2        2 
  15 chr15_24633526     ZBoe    A    T        0      0        2 
  15 chr15_24633526     ZGre    A    T        0      0        2 
  15 chr15_24633526     ZHar    A    T        0      0        2 
  15 chr15_24633526   Sample    A    T        0      0        2 
  15 chr15_24636895     AAsi    G    T        0      0        2 
  15 chr15_24636895     AKia    G    T        0      0        2 
  15 chr15_24636895     AOna    G    T        0      0        2 
  15 chr15_24636895     ASom    G    T        0      0        2 
  15 chr15_24636895     HCab    G    T        0      0        2 
  15 chr15_24636895     HPrz    G    T        0      0        2 
  15 chr15_24636895     ZBoe    G    T        1      2        2 
  15 chr15_24636895     ZGre    G    T        0      0        2 
  15 chr15_24636895     ZHar    G    T        0      0        2 
  15 chr15_24636895   Sample    G    T        0      0        2 
  15 chr15_24637732     AAsi    A    G        0      0        2 
  15 chr15_24637732     AKia    A    G        0      0        2 
  15 chr15_24637732     AOna    A    G        0      0        2 
  15 chr15_24637732     ASom    A    G        0      0        2 
  15 chr15_24637732     HCab    A    G        1      2        2 
  15 chr15_24637732     HPrz    A    G        1      2        2 
  15 chr15_24637732     ZBoe    A    G        0      0        2 
  15 chr15_24637732     ZGre    A    G        0      0        2 
  15 chr15_24637732     ZHar    A    G        0      0        2 
  15 chr15_24637732   Sample    A    G        0      0        2 
  15 chr15_24644097     AAsi    G    A        0      0        2 
  15 chr15_24644097     AKia    G    A        0      0        2 
  15 chr15_24644097     AOna    G    A        0      0        2 
  15 chr15_24644097     ASom    G    A        0      0        2 
  15 chr15_24644097     HCab    G    A        0      0        2 
  15 chr15_24644097     HPrz    G    A        0      0        2 
  15 chr15_24644097     ZBoe    G    A        1      2        2 
  15 chr15_24644097     ZGre    G    A        0      0        2 
  15 chr15_24644097     ZHar    G    A        0      0        2 
  15 chr15_24644097   Sample    G    A        0      0        2 
  15 chr15_24649119     AAsi    G    A        0      0        2 
  15 chr15_24649119     AKia    G    A        0      0        2 
  15 chr15_24649119     AOna    G    A        0      0        2 
  15 chr15_24649119     ASom    G    A        0      0        2 
  15 chr15_24649119     HCab    G    A      0.5      1        2 
  15 chr15_24649119     HPrz    G    A        0      0        2 
  15 chr15_24649119     ZBoe    G    A        0      0        2 
  15 chr15_24649119     ZGre    G    A        0      0        2 
  15 chr15_24649119     ZHar    G    A        0      0        2 
  15 chr15_24649119   Sample    G    A        0      0        2 
  15 chr15_24659225     AAsi    C    T        0      0        2 
  15 chr15_24659225     AKia    C    T        0      0        2 
  15 chr15_24659225     AOna    C    T        0      0        2 
  15 chr15_24659225     ASom    C    T        0      0        2 
  15 chr15_24659225     HCab    C    T        0      0        2 
  15 chr15_24659225     HPrz    C    T        0      0        2 
  15 chr15_24659225     ZBoe    C    T        0      0        2 
  15 chr15_24659225     ZGre    C    T        1      2        2 
  15 chr15_24659225     ZHar    C    T        0      0        2 
  15 chr15_24659225   Sample    C    T        0      0        2 
  15 chr15_24661554     AAsi    T    A        0      0        2 
  15 chr15_24661554     AKia    T    A        0      0        2 
  15 chr15_24661554     AOna    T    A        0      0        2 
  15 chr15_24661554     ASom    T    A      0.5      1        2 
  15 chr15_24661554     HCab    T    A        0      0        2 
  15 chr15_24661554     HPrz    T    A        0      0        2 
  15 chr15_24661554     ZBoe    T    A        0      0        2 
  15 chr15_24661554     ZGre    T    A        0      0        2 
  15 chr15_24661554     ZHar    T    A        0      0        2 
  15 chr15_24661554   Sample    T    A        0      0        2 
  15 chr15_24667703     AAsi    C    T        1      2        2 
  15 chr15_24667703     AKia    C    T        0      0        2 
  15 chr15_24667703     AOna    C    T        0      0        2 
  15 chr15_24667703     ASom    C    T        1      2        2 
  15 chr15_24667703     HCab    C    T        0      0        2 
  15 chr15_24667703     HPrz    C    T        0      0        2 
  15 chr15_24667703     ZBoe    C    T        0      0        2 
  15 chr15_24667703     ZGre    C    T        0      0        2 
  15 chr15_24667703     ZHar    C    T        0      0        2 
  15 chr15_24667703   Sample    C    T        1      2        2 
  15 chr15_24677638     AAsi    C    T        0      0        2 
  15 chr15_24677638     AKia    C    T        0      0        2 
  15 chr15_24677638     AOna    C    T        0      0        2 
  15 chr15_24677638     ASom    C    T        0      0        2 
  15 chr15_24677638     HCab    C    T        1      2        2 
  15 chr15_24677638     HPrz    C    T        1      2        2 
  15 chr15_24677638     ZBoe    C    T        0      0        2 
  15 chr15_24677638     ZGre    C    T        0      0        2 
  15 chr15_24677638     ZHar    C    T        0      0        2 
  15 chr15_24677638   Sample    C    T        0      0        2 
  15 chr15_24680278     AAsi    C    G        1      2        2 
  15 chr15_24680278     AKia    C    G        0      0        2 
  15 chr15_24680278     AOna    C    G        0      0        2 
  15 chr15_24680278     ASom    C    G        0      0        2 
  15 chr15_24680278     HCab    C    G        0      0        2 
  15 chr15_24680278     HPrz    C    G        0      0        2 
  15 chr15_24680278     ZBoe    C    G        0      0        2 
  15 chr15_24680278     ZGre    C    G        0      0        2 
  15 chr15_24680278     ZHar    C    G        0      0        2 
  15 chr15_24680278   Sample    C    G        1      2        2 
  15 chr15_24680932     AAsi    G    A        0      0        2 
  15 chr15_24680932     AKia    G    A        0      0        2 
  15 chr15_24680932     AOna    G    A        0      0        2 
  15 chr15_24680932     ASom    G    A        0      0        2 
  15 chr15_24680932     HCab    G    A        1      2        2 
  15 chr15_24680932     HPrz    G    A        1      2        2 
  15 chr15_24680932     ZBoe    G    A        0      0        2 
  15 chr15_24680932     ZGre    G    A        0      0        2 
  15 chr15_24680932     ZHar    G    A        0      0        2 
  15 chr15_24680932   Sample    G    A        0      0        2 
  15 chr15_24681055     AAsi    C    T        0      0        2 
  15 chr15_24681055     AKia    C    T        0      0        2 
  15 chr15_24681055     AOna    C    T        0      0        2 
  15 chr15_24681055     ASom    C    T        0      0        2 
  15 chr15_24681055     HCab    C    T        1      2        2 
  15 chr15_24681055     HPrz    C    T        1      2        2 
  15 chr15_24681055     ZBoe    C    T        0      0        2 
  15 chr15_24681055     ZGre    C    T        0      0        2 
  15 chr15_24681055     ZHar    C    T        0      0        2 
  15 chr15_24681055   Sample    C    T        0      0        2 
  15 chr15_24682503     AAsi    A    C        0      0        2 
  15 chr15_24682503     AKia    A    C        0      0        2 
  15 chr15_24682503     AOna    A    C        0      0        2 
  15 chr15_24682503     ASom    A    C        0      0        2 
  15 chr15_24682503     HCab    A    C        1      2        2 
  15 chr15_24682503     HPrz    A    C        1      2        2 
  15 chr15_24682503     ZBoe    A    C        0      0        2 
  15 chr15_24682503     ZGre    A    C        0      0        2 
  15 chr15_24682503     ZHar    A    C        0      0        2 
  15 chr15_24682503   Sample    A    C        0      0        2 
  15 chr15_24686670     AAsi    A    T        0      0        2 
  15 chr15_24686670     AKia    A    T        0      0        2 
  15 chr15_24686670     AOna    A    T        0      0        2 
  15 chr15_24686670     ASom    A    T        0      0        2 
  15 chr15_24686670     HCab    A    T        0      0        2 
  15 chr15_24686670     HPrz    A    T        0      0        2 
  15 chr15_24686670     ZBoe    A    T      0.5      1        2 
  15 chr15_24686670     ZGre    A    T        0      0        2 
  15 chr15_24686670     ZHar    A    T        0      0        2 
  15 chr15_24686670   Sample    A    T        0      0        2 
  15 chr15_24688467     AAsi    C    G        0      0        2 
  15 chr15_24688467     AKia    C    G        0      0        2 
  15 chr15_24688467     AOna    C    G        0      0        2 
  15 chr15_24688467     ASom    C    G        0      0        2 
  15 chr15_24688467     HCab    C    G        0      0        2 
  15 chr15_24688467     HPrz    C    G        0      0        2 
  15 chr15_24688467     ZBoe    C    G        0      0        2 
  15 chr15_24688467     ZGre    C    G        1      2        2 
  15 chr15_24688467     ZHar    C    G        0      0        2 
  15 chr15_24688467   Sample    C    G        0      0        2 
  15 chr15_24697449     AAsi    C    G        0      0        2 
  15 chr15_24697449     AKia    C    G        0      0        2 
  15 chr15_24697449     AOna    C    G        0      0        2 
  15 chr15_24697449     ASom    C    G        0      0        2 
  15 chr15_24697449     HCab    C    G        0      0        2 
  15 chr15_24697449     HPrz    C    G      0.5      1        2 
  15 chr15_24697449     ZBoe    C    G        0      0        2 
  15 chr15_24697449     ZGre    C    G        0      0        2 
  15 chr15_24697449     ZHar    C    G        0      0        2 
  15 chr15_24697449   Sample    C    G        0      0        2 
  15 chr15_24704813     AAsi    T    C        0      0        2 
  15 chr15_24704813     AKia    T    C        1      2        2 
  15 chr15_24704813     AOna    T    C        1      2        2 
  15 chr15_24704813     ASom    T    C        0      0        2 
  15 chr15_24704813     HCab    T    C        0      0        2 
  15 chr15_24704813     HPrz    T    C        0      0        2 
  15 chr15_24704813     ZBoe    T    C        0      0        2 
  15 chr15_24704813     ZGre    T    C        0      0        2 
  15 chr15_24704813     ZHar    T    C        0      0        2 
  15 chr15_24704813   Sample    T    C        0      0        2 
  15 chr15_24712214     AAsi    G    A        0      0        2 
  15 chr15_24712214     AKia    G    A        0      0        2 
  15 chr15_24712214     AOna    G    A        0      0        2 
  15 chr15_24712214     ASom    G    A        0      0        2 
  15 chr15_24712214     HCab    G    A        1      2        2 
  15 chr15_24712214     HPrz    G    A        1      2        2 
  15 chr15_24712214     ZBoe    G    A        0      0        2 
  15 chr15_24712214     ZGre    G    A        0      0        2 
  15 chr15_24712214     ZHar    G    A        0      0        2 
  15 chr15_24712214   Sample    G    A        0      0        2 
  15 chr15_24712478     AAsi    A    G        0      0        2 
  15 chr15_24712478     AKia    A    G        0      0        2 
  15 chr15_24712478     AOna    A    G        1      2        2 
  15 chr15_24712478     ASom    A    G        0      0        2 
  15 chr15_24712478     HCab    A    G        0      0        2 
  15 chr15_24712478     HPrz    A    G        0      0        2 
  15 chr15_24712478     ZBoe    A    G        0      0        2 
  15 chr15_24712478     ZGre    A    G        0      0        2 
  15 chr15_24712478     ZHar    A    G        0      0        2 
  15 chr15_24712478   Sample    A    G        0      0        2 
  15 chr15_24720193     AAsi    C    G        0      0        2 
  15 chr15_24720193     AKia    C    G        1      2        2 
  15 chr15_24720193     AOna    C    G        1      2        2 
  15 chr15_24720193     ASom    C    G        0      0        2 
  15 chr15_24720193     HCab    C    G        0      0        2 
  15 chr15_24720193     HPrz    C    G        0      0        2 
  15 chr15_24720193     ZBoe    C    G        0      0        2 
  15 chr15_24720193     ZGre    C    G        0      0        2 
  15 chr15_24720193     ZHar    C    G        0      0        2 
  15 chr15_24720193   Sample    C    G        0      0        2 
  15 chr15_24721352     AAsi    C    T        0      0        2 
  15 chr15_24721352     AKia    C    T        0      0        2 
  15 chr15_24721352     AOna    C    T        0      0        2 
  15 chr15_24721352     ASom    C    T        0      0        2 
  15 chr15_24721352     HCab    C    T        1      2        2 
  15 chr15_24721352     HPrz    C    T        1      2        2 
  15 chr15_24721352     ZBoe    C    T        0      0        2 
  15 chr15_24721352     ZGre    C    T        0      0        2 
  15 chr15_24721352     ZHar    C    T        0      0        2 
  15 chr15_24721352   Sample    C    T        0      0        2 
  15 chr15_24727363     AAsi    G    C        0      0        2 
  15 chr15_24727363     AKia    G    C        0      0        2 
  15 chr15_24727363     AOna    G    C        0      0        2 
  15 chr15_24727363     ASom    G    C        0      0        2 
  15 chr15_24727363     HCab    G    C      0.5      1        2 
  15 chr15_24727363     HPrz    G    C        0      0        2 
  15 chr15_24727363     ZBoe    G    C        0      0        2 
  15 chr15_24727363     ZGre    G    C        0      0        2 
  15 chr15_24727363     ZHar    G    C        0      0        2 
  15 chr15_24727363   Sample    G    C        0      0        2 
  15 chr15_24731248     AAsi    T    G        0      0        2 
  15 chr15_24731248     AKia    T    G        0      0        2 
  15 chr15_24731248     AOna    T    G        0      0        2 
  15 chr15_24731248     ASom    T    G        1      2        2 
  15 chr15_24731248     HCab    T    G        0      0        2 
  15 chr15_24731248     HPrz    T    G        0      0        2 
  15 chr15_24731248     ZBoe    T    G        0      0        2 
  15 chr15_24731248     ZGre    T    G        0      0        2 
  15 chr15_24731248     ZHar    T    G        0      0        2 
  15 chr15_24731248   Sample    T    G        0      0        2 
  15 chr15_24755093     AAsi    G    T        0      0        2 
  15 chr15_24755093     AKia    G    T        0      0        2 
  15 chr15_24755093     AOna    G    T        0      0        2 
  15 chr15_24755093     ASom    G    T        0      0        2 
  15 chr15_24755093     HCab    G    T        1      2        2 
  15 chr15_24755093     HPrz    G    T        1      2        2 
  15 chr15_24755093     ZBoe    G    T        0      0        2 
  15 chr15_24755093     ZGre    G    T        0      0        2 
  15 chr15_24755093     ZHar    G    T        0      0        2 
  15 chr15_24755093   Sample    G    T        0      0        2 
  15 chr15_24762176     AAsi    G    A        0      0        2 
  15 chr15_24762176     AKia    G    A        0      0        2 
  15 chr15_24762176     AOna    G    A        0      0        2 
  15 chr15_24762176     ASom    G    A        0      0        2 
  15 chr15_24762176     HCab    G    A        0      0        2 
  15 chr15_24762176     HPrz    G    A        0      0        2 
  15 chr15_24762176     ZBoe    G    A        0      0        2 
  15 chr15_24762176     ZGre    G    A        0      0        2 
  15 chr15_24762176     ZHar    G    A      0.5      1        2 
  15 chr15_24762176   Sample    G    A        0      0        2 
  15 chr15_24762615     AAsi    C    T        1      2        2 
  15 chr15_24762615     AKia    C    T        0      0        2 
  15 chr15_24762615     AOna    C    T        0      0        2 
  15 chr15_24762615     ASom    C    T        1      2        2 
  15 chr15_24762615     HCab    C    T        0      0        2 
  15 chr15_24762615     HPrz    C    T        0      0        2 
  15 chr15_24762615     ZBoe    C    T        0      0        2 
  15 chr15_24762615     ZGre    C    T        0      0        2 
  15 chr15_24762615     ZHar    C    T        0      0        2 
  15 chr15_24762615   Sample    C    T        1      2        2 
  15 chr15_24774726     AAsi    C    T        0      0        2 
  15 chr15_24774726     AKia    C    T        0      0        2 
  15 chr15_24774726     AOna    C    T        0      0        2 
  15 chr15_24774726     ASom    C    T        0      0        2 
  15 chr15_24774726     HCab    C    T        0      0        2 
  15 chr15_24774726     HPrz    C    T        0      0        2 
  15 chr15_24774726     ZBoe    C    T      0.5      1        2 
  15 chr15_24774726     ZGre    C    T        0      0        2 
  15 chr15_24774726     ZHar    C    T        0      0        2 
  15 chr15_24774726   Sample    C    T        0      0        2 
  15 chr15_24784745     AAsi    A    C      0.5      1        2 
  15 chr15_24784745     AKia    A    C        0      0        2 
  15 chr15_24784745     AOna    A    C        0      0        2 
  15 chr15_24784745     ASom    A    C        0      0        2 
  15 chr15_24784745     HCab    A    C        0      0        2 
  15 chr15_24784745     HPrz    A    C        0      0        2 
  15 chr15_24784745     ZBoe    A    C        0      0        2 
  15 chr15_24784745     ZGre    A    C        0      0        2 
  15 chr15_24784745     ZHar    A    C        0      0        2 
  15 chr15_24784745   Sample    A    C        0      0        2 
  15 chr15_24786297     AAsi    T    C        0      0        2 
  15 chr15_24786297     AKia    T    C        0      0        2 
  15 chr15_24786297     AOna    T    C        0      0        2 
  15 chr15_24786297     ASom    T    C        0      0        2 
  15 chr15_24786297     HCab    T    C      0.5      1        2 
  15 chr15_24786297     HPrz    T    C        0      0        2 
  15 chr15_24786297     ZBoe    T    C        0      0        2 
  15 chr15_24786297     ZGre    T    C        0      0        2 
  15 chr15_24786297     ZHar    T    C        0      0        2 
  15 chr15_24786297   Sample    T    C        0      0        2 
  15 chr15_24787561     AAsi    C    T      0.5      1        2 
  15 chr15_24787561     AKia    C    T        0      0        2 
  15 chr15_24787561     AOna    C    T        0      0        2 
  15 chr15_24787561     ASom    C    T        0      0        2 
  15 chr15_24787561     HCab    C    T        0      0        2 
  15 chr15_24787561     HPrz    C    T        0      0        2 
  15 chr15_24787561     ZBoe    C    T        0      0        2 
  15 chr15_24787561     ZGre    C    T        0      0        2 
  15 chr15_24787561     ZHar    C    T        0      0        2 
  15 chr15_24787561   Sample    C    T        0      0        2 
  15 chr15_24802092     AAsi    T    G        0      0        2 
  15 chr15_24802092     AKia    T    G        0      0        2 
  15 chr15_24802092     AOna    T    G        0      0        2 
  15 chr15_24802092     ASom    T    G        0      0        2 
  15 chr15_24802092     HCab    T    G        0      0        2 
  15 chr15_24802092     HPrz    T    G        1      2        2 
  15 chr15_24802092     ZBoe    T    G        0      0        2 
  15 chr15_24802092     ZGre    T    G        0      0        2 
  15 chr15_24802092     ZHar    T    G        0      0        2 
  15 chr15_24802092   Sample    T    G        0      0        2 
  15 chr15_24805882     AAsi    C    T        0      0        2 
  15 chr15_24805882     AKia    C    T        0      0        2 
  15 chr15_24805882     AOna    C    T        0      0        2 
  15 chr15_24805882     ASom    C    T        0      0        2 
  15 chr15_24805882     HCab    C    T        0      0        2 
  15 chr15_24805882     HPrz    C    T        0      0        2 
  15 chr15_24805882     ZBoe    C    T        0      0        2 
  15 chr15_24805882     ZGre    C    T        0      0        2 
  15 chr15_24805882     ZHar    C    T      0.5      1        2 
  15 chr15_24805882   Sample    C    T        0      0        2 
  15 chr15_24813192     AAsi    T    A      0.5      1        2 
  15 chr15_24813192     AKia    T    A        0      0        2 
  15 chr15_24813192     AOna    T    A        0      0        2 
  15 chr15_24813192     ASom    T    A        0      0        2 
  15 chr15_24813192     HCab    T    A        0      0        2 
  15 chr15_24813192     HPrz    T    A        0      0        2 
  15 chr15_24813192     ZBoe    T    A        0      0        2 
  15 chr15_24813192     ZGre    T    A        0      0        2 
  15 chr15_24813192     ZHar    T    A        0      0        2 
  15 chr15_24813192   Sample    T    A        0      0        2 
  15 chr15_24814874     AAsi    T    G        0      0        2 
  15 chr15_24814874     AKia    T    G        0      0        2 
  15 chr15_24814874     AOna    T    G        0      0        2 
  15 chr15_24814874     ASom    T    G        0      0        2 
  15 chr15_24814874     HCab    T    G        0      0        2 
  15 chr15_24814874     HPrz    T    G      0.5      1        2 
  15 chr15_24814874     ZBoe    T    G        0      0        2 
  15 chr15_24814874     ZGre    T    G        0      0        2 
  15 chr15_24814874     ZHar    T    G        0      0        2 
  15 chr15_24814874   Sample    T    G        0      0        2 
  15 chr15_24816561     AAsi    C    T        0      0        2 
  15 chr15_24816561     AKia    C    T        0      0        2 
  15 chr15_24816561     AOna    C    T        0      0        2 
  15 chr15_24816561     ASom    C    T        0      0        2 
  15 chr15_24816561     HCab    C    T        1      2        2 
  15 chr15_24816561     HPrz    C    T        1      2        2 
  15 chr15_24816561     ZBoe    C    T        0      0        2 
  15 chr15_24816561     ZGre    C    T        0      0        2 
  15 chr15_24816561     ZHar    C    T        0      0        2 
  15 chr15_24816561   Sample    C    T        0      0        2 
  15 chr15_24823077     AAsi    A    G        1      2        2 
  15 chr15_24823077     AKia    A    G        1      2        2 
  15 chr15_24823077     AOna    A    G        1      2        2 
  15 chr15_24823077     ASom    A    G        1      2        2 
  15 chr15_24823077     HCab    A    G        0      0        2 
  15 chr15_24823077     HPrz    A    G        0      0        2 
  15 chr15_24823077     ZBoe    A    G        0      0        2 
  15 chr15_24823077     ZGre    A    G        0      0        2 
  15 chr15_24823077     ZHar    A    G        0      0        2 
  15 chr15_24823077   Sample    A    G        1      2        2 
  15 chr15_24826805     AAsi    A    G        0      0        2 
  15 chr15_24826805     AKia    A    G        0      0        2 
  15 chr15_24826805     AOna    A    G        0      0        2 
  15 chr15_24826805     ASom    A    G        0      0        2 
  15 chr15_24826805     HCab    A    G        0      0        2 
  15 chr15_24826805     HPrz    A    G        0      0        2 
  15 chr15_24826805     ZBoe    A    G      0.5      1        2 
  15 chr15_24826805     ZGre    A    G        0      0        2 
  15 chr15_24826805     ZHar    A    G        0      0        2 
  15 chr15_24826805   Sample    A    G        0      0        2 
  15 chr15_24846972     AAsi    A    G        0      0        2 
  15 chr15_24846972     AKia    A    G        0      0        2 
  15 chr15_24846972     AOna    A    G        0      0        2 
  15 chr15_24846972     ASom    A    G        1      2        2 
  15 chr15_24846972     HCab    A    G        0      0        2 
  15 chr15_24846972     HPrz    A    G        0      0        2 
  15 chr15_24846972     ZBoe    A    G        0      0        2 
  15 chr15_24846972     ZGre    A    G        0      0        2 
  15 chr15_24846972     ZHar    A    G        0      0        2 
  15 chr15_24846972   Sample    A    G        0      0        2 
  15 chr15_24858093     AAsi    T    C        0      0        2 
  15 chr15_24858093     AKia    T    C        0      0        2 
  15 chr15_24858093     AOna    T    C        0      0        2 
  15 chr15_24858093     ASom    T    C        0      0        2 
  15 chr15_24858093     HCab    T    C        1      2        2 
  15 chr15_24858093     HPrz    T    C        1      2        2 
  15 chr15_24858093     ZBoe    T    C        0      0        2 
  15 chr15_24858093     ZGre    T    C        0      0        2 
  15 chr15_24858093     ZHar    T    C        0      0        2 
  15 chr15_24858093   Sample    T    C        0      0        2 
  15 chr15_24861500     AAsi    T    C        0      0        2 
  15 chr15_24861500     AKia    T    C        0      0        2 
  15 chr15_24861500     AOna    T    C        0      0        2 
  15 chr15_24861500     ASom    T    C        0      0        2 
  15 chr15_24861500     HCab    T    C        1      2        2 
  15 chr15_24861500     HPrz    T    C        1      2        2 
  15 chr15_24861500     ZBoe    T    C        0      0        2 
  15 chr15_24861500     ZGre    T    C        0      0        2 
  15 chr15_24861500     ZHar    T    C        0      0        2 
  15 chr15_24861500   Sample    T    C        0      0        2 
  15 chr15_24890410     AAsi    T    C        0      0        2 
  15 chr15_24890410     AKia    T    C        0      0        2 
  15 chr15_24890410     AOna    T    C        0      0        2 
  15 chr15_24890410     ASom    T    C        0      0        2 
  15 chr15_24890410     HCab    T    C        0      0        2 
  15 chr15_24890410     HPrz    T    C      0.5      1        2 
  15 chr15_24890410     ZBoe    T    C        0      0        2 
  15 chr15_24890410     ZGre    T    C        0      0        2 
  15 chr15_24890410     ZHar    T    C        0      0        2 
  15 chr15_24890410   Sample    T    C        0      0        2 
  15 chr15_24890834     AAsi    T    C        0      0        2 
  15 chr15_24890834     AKia    T    C        0      0        2 
  15 chr15_24890834     AOna    T    C        0      0        2 
  15 chr15_24890834     ASom    T    C        0      0        2 
  15 chr15_24890834     HCab    T    C        0      0        2 
  15 chr15_24890834     HPrz    T    C        0      0        2 
  15 chr15_24890834     ZBoe    T    C        0      0        2 
  15 chr15_24890834     ZGre    T    C      0.5      1        2 
  15 chr15_24890834     ZHar    T    C        0      0        2 
  15 chr15_24890834   Sample    T    C        0      0        2 
  15 chr15_24890875     AAsi    T    A        0      0        2 
  15 chr15_24890875     AKia    T    A        1      2        2 
  15 chr15_24890875     AOna    T    A        1      2        2 
  15 chr15_24890875     ASom    T    A        0      0        2 
  15 chr15_24890875     HCab    T    A        0      0        2 
  15 chr15_24890875     HPrz    T    A        0      0        2 
  15 chr15_24890875     ZBoe    T    A        0      0        2 
  15 chr15_24890875     ZGre    T    A        0      0        2 
  15 chr15_24890875     ZHar    T    A        0      0        2 
  15 chr15_24890875   Sample    T    A        0      0        2 
  15 chr15_24892038     AAsi    C    G        0      0        2 
  15 chr15_24892038     AKia    C    G        0      0        2 
  15 chr15_24892038     AOna    C    G        0      0        2 
  15 chr15_24892038     ASom    C    G        0      0        2 
  15 chr15_24892038     HCab    C    G        1      2        2 
  15 chr15_24892038     HPrz    C    G        1      2        2 
  15 chr15_24892038     ZBoe    C    G        0      0        2 
  15 chr15_24892038     ZGre    C    G        0      0        2 
  15 chr15_24892038     ZHar    C    G        0      0        2 
  15 chr15_24892038   Sample    C    G        0      0        2 
  15 chr15_24896374     AAsi    C    T        0      0        2 
  15 chr15_24896374     AKia    C    T        0      0        2 
  15 chr15_24896374     AOna    C    T        0      0        2 
  15 chr15_24896374     ASom    C    T      0.5      1        2 
  15 chr15_24896374     HCab    C    T        0      0        2 
  15 chr15_24896374     HPrz    C    T        0      0        2 
  15 chr15_24896374     ZBoe    C    T        0      0        2 
  15 chr15_24896374     ZGre    C    T        0      0        2 
  15 chr15_24896374     ZHar    C    T        0      0        2 
  15 chr15_24896374   Sample    C    T        0      0        2 
  15 chr15_24898089     AAsi    T    G        0      0        2 
  15 chr15_24898089     AKia    T    G        0      0        2 
  15 chr15_24898089     AOna    T    G        0      0        2 
  15 chr15_24898089     ASom    T    G        0      0        2 
  15 chr15_24898089     HCab    T    G        0      0        2 
  15 chr15_24898089     HPrz    T    G        0      0        2 
  15 chr15_24898089     ZBoe    T    G        0      0        2 
  15 chr15_24898089     ZGre    T    G      0.5      1        2 
  15 chr15_24898089     ZHar    T    G        0      0        2 
  15 chr15_24898089   Sample    T    G        0      0        2 
  15 chr15_24909513     AAsi    G    A        0      0        2 
  15 chr15_24909513     AKia    G    A        0      0        2 
  15 chr15_24909513     AOna    G    A        0      0        2 
  15 chr15_24909513     ASom    G    A        0      0        2 
  15 chr15_24909513     HCab    G    A        0      0        2 
  15 chr15_24909513     HPrz    G    A        0      0        2 
  15 chr15_24909513     ZBoe    G    A        0      0        2 
  15 chr15_24909513     ZGre    G    A        1      2        2 
  15 chr15_24909513     ZHar    G    A        0      0        2 
  15 chr15_24909513   Sample    G    A        0      0        2 
  15 chr15_24926940     AAsi    C    T        0      0        2 
  15 chr15_24926940     AKia    C    T        0      0        2 
  15 chr15_24926940     AOna    C    T        0      0        2 
  15 chr15_24926940     ASom    C    T      0.5      1        2 
  15 chr15_24926940     HCab    C    T        0      0        2 
  15 chr15_24926940     HPrz    C    T        0      0        2 
  15 chr15_24926940     ZBoe    C    T        0      0        2 
  15 chr15_24926940     ZGre    C    T        0      0        2 
  15 chr15_24926940     ZHar    C    T        0      0        2 
  15 chr15_24926940   Sample    C    T        0      0        2 
  15 chr15_24928980     AAsi    G    A        0      0        2 
  15 chr15_24928980     AKia    G    A        0      0        2 
  15 chr15_24928980     AOna    G    A        0      0        2 
  15 chr15_24928980     ASom    G    A        0      0        2 
  15 chr15_24928980     HCab    G    A        1      2        2 
  15 chr15_24928980     HPrz    G    A        1      2        2 
  15 chr15_24928980     ZBoe    G    A        0      0        2 
  15 chr15_24928980     ZGre    G    A        0      0        2 
  15 chr15_24928980     ZHar    G    A        0      0        2 
  15 chr15_24928980   Sample    G    A        0      0        2 
  15 chr15_24931598     AAsi    C    A        0      0        2 
  15 chr15_24931598     AKia    C    A        0      0        2 
  15 chr15_24931598     AOna    C    A        0      0        2 
  15 chr15_24931598     ASom    C    A        0      0        2 
  15 chr15_24931598     HCab    C    A        1      2        2 
  15 chr15_24931598     HPrz    C    A        1      2        2 
  15 chr15_24931598     ZBoe    C    A        0      0        2 
  15 chr15_24931598     ZGre    C    A        0      0        2 
  15 chr15_24931598     ZHar    C    A        0      0        2 
  15 chr15_24931598   Sample    C    A        0      0        2 
  15 chr15_24931912     AAsi    C    T        0      0        2 
  15 chr15_24931912     AKia    C    T        0      0        2 
  15 chr15_24931912     AOna    C    T        0      0        2 
  15 chr15_24931912     ASom    C    T        0      0        2 
  15 chr15_24931912     HCab    C    T        1      2        2 
  15 chr15_24931912     HPrz    C    T        1      2        2 
  15 chr15_24931912     ZBoe    C    T        0      0        2 
  15 chr15_24931912     ZGre    C    T        0      0        2 
  15 chr15_24931912     ZHar    C    T        0      0        2 
  15 chr15_24931912   Sample    C    T        0      0        2 
  15 chr15_24936959     AAsi    T    C        0      0        2 
  15 chr15_24936959     AKia    T    C        0      0        2 
  15 chr15_24936959     AOna    T    C        0      0        2 
  15 chr15_24936959     ASom    T    C        0      0        2 
  15 chr15_24936959     HCab    T    C        1      2        2 
  15 chr15_24936959     HPrz    T    C        1      2        2 
  15 chr15_24936959     ZBoe    T    C        0      0        2 
  15 chr15_24936959     ZGre    T    C        0      0        2 
  15 chr15_24936959     ZHar    T    C        0      0        2 
  15 chr15_24936959   Sample    T    C        0      0        2 
  15 chr15_24944014     AAsi    C    T        0      0        2 
  15 chr15_24944014     AKia    C    T        0      0        2 
  15 chr15_24944014     AOna    C    T        0      0        2 
  15 chr15_24944014     ASom    C    T        0      0        2 
  15 chr15_24944014     HCab    C    T        0      0        2 
  15 chr15_24944014     HPrz    C    T        0      0        2 
  15 chr15_24944014     ZBoe    C    T      0.5      1        2 
  15 chr15_24944014     ZGre    C    T        0      0        2 
  15 chr15_24944014     ZHar    C    T        0      0        2 
  15 chr15_24944014   Sample    C    T        0      0        2 
  15 chr15_24971911     AAsi    T    C        0      0        2 
  15 chr15_24971911     AKia    T    C        0      0        2 
  15 chr15_24971911     AOna    T    C        0      0        2 
  15 chr15_24971911     ASom    T    C        0      0        2 
  15 chr15_24971911     HCab    T    C        0      0        2 
  15 chr15_24971911     HPrz    T    C        0      0        2 
  15 chr15_24971911     ZBoe    T    C        0      0        2 
  15 chr15_24971911     ZGre    T    C        1      2        2 
  15 chr15_24971911     ZHar    T    C        0      0        2 
  15 chr15_24971911   Sample    T    C        0      0        2 
  15 chr15_24980693     AAsi    C    A        0      0        2 
  15 chr15_24980693     AKia    C    A        0      0        2 
  15 chr15_24980693     AOna    C    A        0      0        2 
  15 chr15_24980693     ASom    C    A        0      0        2 
  15 chr15_24980693     HCab    C    A        1      2        2 
  15 chr15_24980693     HPrz    C    A        1      2        2 
  15 chr15_24980693     ZBoe    C    A        0      0        2 
  15 chr15_24980693     ZGre    C    A        0      0        2 
  15 chr15_24980693     ZHar    C    A        0      0        2 
  15 chr15_24980693   Sample    C    A        0      0        2 
  15 chr15_24990698     AAsi    A    G        0      0        2 
  15 chr15_24990698     AKia    A    G        0      0        2 
  15 chr15_24990698     AOna    A    G        0      0        2 
  15 chr15_24990698     ASom    A    G        0      0        2 
  15 chr15_24990698     HCab    A    G        1      2        2 
  15 chr15_24990698     HPrz    A    G        1      2        2 
  15 chr15_24990698     ZBoe    A    G        0      0        2 
  15 chr15_24990698     ZGre    A    G        0      0        2 
  15 chr15_24990698     ZHar    A    G        0      0        2 
  15 chr15_24990698   Sample    A    G        0      0        2 
  15 chr15_24993147     AAsi    T    C        0      0        2 
  15 chr15_24993147     AKia    T    C        1      2        2 
  15 chr15_24993147     AOna    T    C        1      2        2 
  15 chr15_24993147     ASom    T    C        0      0        2 
  15 chr15_24993147     HCab    T    C        0      0        2 
  15 chr15_24993147     HPrz    T    C        0      0        2 
  15 chr15_24993147     ZBoe    T    C        0      0        2 
  15 chr15_24993147     ZGre    T    C        0      0        2 
  15 chr15_24993147     ZHar    T    C        0      0        2 
  15 chr15_24993147   Sample    T    C        0      0        2 
  15 chr15_24998591     AAsi    T    C        0      0        2 
  15 chr15_24998591     AKia    T    C        0      0        2 
  15 chr15_24998591     AOna    T    C        0      0        2 
  15 chr15_24998591     ASom    T    C        0      0        2 
  15 chr15_24998591     HCab    T    C        0      0        2 
  15 chr15_24998591     HPrz    T    C        0      0        2 
  15 chr15_24998591     ZBoe    T    C        0      0        2 
  15 chr15_24998591     ZGre    T    C        0      0        2 
  15 chr15_24998591     ZHar    T    C      0.5      1        2 
  15 chr15_24998591   Sample    T    C        0      0        2 
  15 chr15_24998783     AAsi    G    T        0      0        2 
  15 chr15_24998783     AKia    G    T        0      0        2 
  15 chr15_24998783     AOna    G    T        0      0        2 
  15 chr15_24998783     ASom    G    T        0      0        2 
  15 chr15_24998783     HCab    G    T      0.5      1        2 
  15 chr15_24998783     HPrz    G    T        0      0        2 
  15 chr15_24998783     ZBoe    G    T        0      0        2 
  15 chr15_24998783     ZGre    G    T        0      0        2 
  15 chr15_24998783     ZHar    G    T        0      0        2 
  15 chr15_24998783   Sample    G    T        0      0        2 
  15 chr15_25001174     AAsi    C    T        0      0        2 
  15 chr15_25001174     AKia    C    T        0      0        2 
  15 chr15_25001174     AOna    C    T        0      0        2 
  15 chr15_25001174     ASom    C    T        0      0        2 
  15 chr15_25001174     HCab    C    T        1      2        2 
  15 chr15_25001174     HPrz    C    T        1      2        2 
  15 chr15_25001174     ZBoe    C    T        0      0        2 
  15 chr15_25001174     ZGre    C    T        0      0        2 
  15 chr15_25001174     ZHar    C    T        0      0        2 
  15 chr15_25001174   Sample    C    T        0      0        2 
  15 chr15_25006918     AAsi    A    G        0      0        2 
  15 chr15_25006918     AKia    A    G        0      0        2 
  15 chr15_25006918     AOna    A    G        0      0        2 
  15 chr15_25006918     ASom    A    G        0      0        2 
  15 chr15_25006918     HCab    A    G        0      0        2 
  15 chr15_25006918     HPrz    A    G        0      0        2 
  15 chr15_25006918     ZBoe    A    G      0.5      1        2 
  15 chr15_25006918     ZGre    A    G        0      0        2 
  15 chr15_25006918     ZHar    A    G        0      0        2 
  15 chr15_25006918   Sample    A    G        0      0        2 
  15 chr15_25014371     AAsi    A    C        0      0        2 
  15 chr15_25014371     AKia    A    C        0      0        2 
  15 chr15_25014371     AOna    A    C        0      0        2 
  15 chr15_25014371     ASom    A    C        0      0        2 
  15 chr15_25014371     HCab    A    C      0.5      1        2 
  15 chr15_25014371     HPrz    A    C        1      2        2 
  15 chr15_25014371     ZBoe    A    C        0      0        2 
  15 chr15_25014371     ZGre    A    C        0      0        2 
  15 chr15_25014371     ZHar    A    C        0      0        2 
  15 chr15_25014371   Sample    A    C        0      0        2 
  15 chr15_25017987     AAsi    G    A        0      0        2 
  15 chr15_25017987     AKia    G    A        0      0        2 
  15 chr15_25017987     AOna    G    A        0      0        2 
  15 chr15_25017987     ASom    G    A        0      0        2 
  15 chr15_25017987     HCab    G    A      0.5      1        2 
  15 chr15_25017987     HPrz    G    A        1      2        2 
  15 chr15_25017987     ZBoe    G    A        0      0        2 
  15 chr15_25017987     ZGre    G    A        0      0        2 
  15 chr15_25017987     ZHar    G    A        0      0        2 
  15 chr15_25017987   Sample    G    A        0      0        2 
  15 chr15_25018566     AAsi    G    T        0      0        2 
  15 chr15_25018566     AKia    G    T        0      0        2 
  15 chr15_25018566     AOna    G    T        0      0        2 
  15 chr15_25018566     ASom    G    T        0      0        2 
  15 chr15_25018566     HCab    G    T        0      0        2 
  15 chr15_25018566     HPrz    G    T        0      0        2 
  15 chr15_25018566     ZBoe    G    T        1      2        2 
  15 chr15_25018566     ZGre    G    T        0      0        2 
  15 chr15_25018566     ZHar    G    T        0      0        2 
  15 chr15_25018566   Sample    G    T        0      0        2 
  15 chr15_25030940     AAsi    A    G        0      0        2 
  15 chr15_25030940     AKia    A    G        0      0        2 
  15 chr15_25030940     AOna    A    G        0      0        2 
  15 chr15_25030940     ASom    A    G        0      0        2 
  15 chr15_25030940     HCab    A    G      0.5      1        2 
  15 chr15_25030940     HPrz    A    G        0      0        2 
  15 chr15_25030940     ZBoe    A    G        0      0        2 
  15 chr15_25030940     ZGre    A    G        0      0        2 
  15 chr15_25030940     ZHar    A    G        0      0        2 
  15 chr15_25030940   Sample    A    G        0      0        2 
  15 chr15_25034611     AAsi    T    C        0      0        2 
  15 chr15_25034611     AKia    T    C        0      0        2 
  15 chr15_25034611     AOna    T    C        0      0        2 
  15 chr15_25034611     ASom    T    C        0      0        2 
  15 chr15_25034611     HCab    T    C        0      0        2 
  15 chr15_25034611     HPrz    T    C        0      0        2 
  15 chr15_25034611     ZBoe    T    C      0.5      1        2 
  15 chr15_25034611     ZGre    T    C        0      0        2 
  15 chr15_25034611     ZHar    T    C        0      0        2 
  15 chr15_25034611   Sample    T    C        0      0        2 
  15 chr15_25034956     AAsi    G    A        0      0        2 
  15 chr15_25034956     AKia    G    A        0      0        2 
  15 chr15_25034956     AOna    G    A        0      0        2 
  15 chr15_25034956     ASom    G    A        0      0        2 
  15 chr15_25034956     HCab    G    A        0      0        2 
  15 chr15_25034956     HPrz    G    A      0.5      1        2 
  15 chr15_25034956     ZBoe    G    A        0      0        2 
  15 chr15_25034956     ZGre    G    A        0      0        2 
  15 chr15_25034956     ZHar    G    A        0      0        2 
  15 chr15_25034956   Sample    G    A        0      0        2 
  15 chr15_25038148     AAsi    C    G        0      0        2 
  15 chr15_25038148     AKia    C    G        0      0        2 
  15 chr15_25038148     AOna    C    G        0      0        2 
  15 chr15_25038148     ASom    C    G        0      0        2 
  15 chr15_25038148     HCab    C    G        0      0        2 
  15 chr15_25038148     HPrz    C    G      0.5      1        2 
  15 chr15_25038148     ZBoe    C    G        0      0        2 
  15 chr15_25038148     ZGre    C    G        0      0        2 
  15 chr15_25038148     ZHar    C    G        0      0        2 
  15 chr15_25038148   Sample    C    G        0      0        2 
  15 chr15_25039083     AAsi    T    C        0      0        2 
  15 chr15_25039083     AKia    T    C        0      0        2 
  15 chr15_25039083     AOna    T    C        0      0        2 
  15 chr15_25039083     ASom    T    C        0      0        2 
  15 chr15_25039083     HCab    T    C        0      0        2 
  15 chr15_25039083     HPrz    T    C        0      0        2 
  15 chr15_25039083     ZBoe    T    C        0      0        2 
  15 chr15_25039083     ZGre    T    C      0.5      1        2 
  15 chr15_25039083     ZHar    T    C        0      0        2 
  15 chr15_25039083   Sample    T    C        0      0        2 
  15 chr15_25041997     AAsi    T    C        0      0        2 
  15 chr15_25041997     AKia    T    C        0      0        2 
  15 chr15_25041997     AOna    T    C        0      0        2 
  15 chr15_25041997     ASom    T    C      0.5      1        2 
  15 chr15_25041997     HCab    T    C        0      0        2 
  15 chr15_25041997     HPrz    T    C        0      0        2 
  15 chr15_25041997     ZBoe    T    C        0      0        2 
  15 chr15_25041997     ZGre    T    C        1      2        2 
  15 chr15_25041997     ZHar    T    C        0      0        2 
  15 chr15_25041997   Sample    T    C        0      0        2 
  15 chr15_25046022     AAsi    C    A        1      2        2 
  15 chr15_25046022     AKia    C    A        0      0        2 
  15 chr15_25046022     AOna    C    A        0      0        2 
  15 chr15_25046022     ASom    C    A        1      2        2 
  15 chr15_25046022     HCab    C    A        0      0        2 
  15 chr15_25046022     HPrz    C    A        0      0        2 
  15 chr15_25046022     ZBoe    C    A        0      0        2 
  15 chr15_25046022     ZGre    C    A        0      0        2 
  15 chr15_25046022     ZHar    C    A        0      0        2 
  15 chr15_25046022   Sample    C    A        1      2        2 
  15 chr15_25046313     AAsi    A    G        0      0        2 
  15 chr15_25046313     AKia    A    G        0      0        2 
  15 chr15_25046313     AOna    A    G        0      0        2 
  15 chr15_25046313     ASom    A    G        0      0        2 
  15 chr15_25046313     HCab    A    G        0      0        2 
  15 chr15_25046313     HPrz    A    G        0      0        2 
  15 chr15_25046313     ZBoe    A    G        0      0        2 
  15 chr15_25046313     ZGre    A    G      0.5      1        2 
  15 chr15_25046313     ZHar    A    G        0      0        2 
  15 chr15_25046313   Sample    A    G        0      0        2 
  15 chr15_25050346     AAsi    G    C        0      0        2 
  15 chr15_25050346     AKia    G    C        0      0        2 
  15 chr15_25050346     AOna    G    C        0      0        2 
  15 chr15_25050346     ASom    G    C        0      0        2 
  15 chr15_25050346     HCab    G    C        0      0        2 
  15 chr15_25050346     HPrz    G    C        0      0        2 
  15 chr15_25050346     ZBoe    G    C      0.5      1        2 
  15 chr15_25050346     ZGre    G    C      0.5      1        2 
  15 chr15_25050346     ZHar    G    C        1      2        2 
  15 chr15_25050346   Sample    G    C        0      0        2 
  15 chr15_25077935     AAsi    G    A        0      0        2 
  15 chr15_25077935     AKia    G    A        0      0        2 
  15 chr15_25077935     AOna    G    A        0      0        2 
  15 chr15_25077935     ASom    G    A        0      0        2 
  15 chr15_25077935     HCab    G    A        0      0        2 
  15 chr15_25077935     HPrz    G    A      0.5      1        2 
  15 chr15_25077935     ZBoe    G    A        0      0        2 
  15 chr15_25077935     ZGre    G    A        0      0        2 
  15 chr15_25077935     ZHar    G    A        0      0        2 
  15 chr15_25077935   Sample    G    A        0      0        2 
  15 chr15_25081686     AAsi    A    G        0      0        2 
  15 chr15_25081686     AKia    A    G        0      0        2 
  15 chr15_25081686     AOna    A    G        0      0        2 
  15 chr15_25081686     ASom    A    G        0      0        2 
  15 chr15_25081686     HCab    A    G        0      0        2 
  15 chr15_25081686     HPrz    A    G        0      0        2 
  15 chr15_25081686     ZBoe    A    G      0.5      1        2 
  15 chr15_25081686     ZGre    A    G        0      0        2 
  15 chr15_25081686     ZHar    A    G        0      0        2 
  15 chr15_25081686   Sample    A    G        0      0        2 
  15 chr15_25083810     AAsi    C    A        0      0        2 
  15 chr15_25083810     AKia    C    A        0      0        2 
  15 chr15_25083810     AOna    C    A        0      0        2 
  15 chr15_25083810     ASom    C    A        0      0        2 
  15 chr15_25083810     HCab    C    A        1      2        2 
  15 chr15_25083810     HPrz    C    A        1      2        2 
  15 chr15_25083810     ZBoe    C    A        0      0        2 
  15 chr15_25083810     ZGre    C    A        0      0        2 
  15 chr15_25083810     ZHar    C    A        0      0        2 
  15 chr15_25083810   Sample    C    A        0      0        2 
  15 chr15_25085943     AAsi    T    C        0      0        2 
  15 chr15_25085943     AKia    T    C        1      2        2 
  15 chr15_25085943     AOna    T    C        1      2        2 
  15 chr15_25085943     ASom    T    C        0      0        2 
  15 chr15_25085943     HCab    T    C        1      2        2 
  15 chr15_25085943     HPrz    T    C        1      2        2 
  15 chr15_25085943     ZBoe    T    C        0      0        2 
  15 chr15_25085943     ZGre    T    C        0      0        2 
  15 chr15_25085943     ZHar    T    C        0      0        2 
  15 chr15_25085943   Sample    T    C        0      0        2 
  15 chr15_25088978     AAsi    T    C        0      0        2 
  15 chr15_25088978     AKia    T    C        0      0        2 
  15 chr15_25088978     AOna    T    C        0      0        2 
  15 chr15_25088978     ASom    T    C        0      0        2 
  15 chr15_25088978     HCab    T    C        0      0        2 
  15 chr15_25088978     HPrz    T    C        0      0        2 
  15 chr15_25088978     ZBoe    T    C        0      0        2 
  15 chr15_25088978     ZGre    T    C        1      2        2 
  15 chr15_25088978     ZHar    T    C        0      0        2 
  15 chr15_25088978   Sample    T    C        0      0        2 
  15 chr15_25111150     AAsi    A    G        0      0        2 
  15 chr15_25111150     AKia    A    G        0      0        2 
  15 chr15_25111150     AOna    A    G        0      0        2 
  15 chr15_25111150     ASom    A    G        0      0        2 
  15 chr15_25111150     HCab    A    G        0      0        2 
  15 chr15_25111150     HPrz    A    G        0      0        2 
  15 chr15_25111150     ZBoe    A    G        0      0        2 
  15 chr15_25111150     ZGre    A    G        0      0        2 
  15 chr15_25111150     ZHar    A    G        1      2        2 
  15 chr15_25111150   Sample    A    G        0      0        2 
  15 chr15_25121718     AAsi    A    T        0      0        2 
  15 chr15_25121718     AKia    A    T        0      0        2 
  15 chr15_25121718     AOna    A    T        0      0        2 
  15 chr15_25121718     ASom    A    T      0.5      1        2 
  15 chr15_25121718     HCab    A    T        0      0        2 
  15 chr15_25121718     HPrz    A    T        0      0        2 
  15 chr15_25121718     ZBoe    A    T        0      0        2 
  15 chr15_25121718     ZGre    A    T        0      0        2 
  15 chr15_25121718     ZHar    A    T        0      0        2 
  15 chr15_25121718   Sample    A    T        0      0        2 
  15 chr15_25135111     AAsi    T    G        1      2        2 
  15 chr15_25135111     AKia    T    G        0      0        2 
  15 chr15_25135111     AOna    T    G        0      0        2 
  15 chr15_25135111     ASom    T    G        0      0        2 
  15 chr15_25135111     HCab    T    G        0      0        2 
  15 chr15_25135111     HPrz    T    G        0      0        2 
  15 chr15_25135111     ZBoe    T    G        0      0        2 
  15 chr15_25135111     ZGre    T    G        0      0        2 
  15 chr15_25135111     ZHar    T    G        0      0        2 
  15 chr15_25135111   Sample    T    G        1      2        2 
  15 chr15_25136502     AAsi    G    C        0      0        2 
  15 chr15_25136502     AKia    G    C        1      2        2 
  15 chr15_25136502     AOna    G    C        1      2        2 
  15 chr15_25136502     ASom    G    C        0      0        2 
  15 chr15_25136502     HCab    G    C        0      0        2 
  15 chr15_25136502     HPrz    G    C        0      0        2 
  15 chr15_25136502     ZBoe    G    C        0      0        2 
  15 chr15_25136502     ZGre    G    C        0      0        2 
  15 chr15_25136502     ZHar    G    C        0      0        2 
  15 chr15_25136502   Sample    G    C        0      0        2 
  15 chr15_25137145     AAsi    A    C        0      0        2 
  15 chr15_25137145     AKia    A    C        1      2        2 
  15 chr15_25137145     AOna    A    C        1      2        2 
  15 chr15_25137145     ASom    A    C        0      0        2 
  15 chr15_25137145     HCab    A    C        0      0        2 
  15 chr15_25137145     HPrz    A    C        0      0        2 
  15 chr15_25137145     ZBoe    A    C        0      0        2 
  15 chr15_25137145     ZGre    A    C        0      0        2 
  15 chr15_25137145     ZHar    A    C        0      0        2 
  15 chr15_25137145   Sample    A    C        0      0        2 
  15 chr15_25139309     AAsi    G    T        0      0        2 
  15 chr15_25139309     AKia    G    T        1      2        2 
  15 chr15_25139309     AOna    G    T        1      2        2 
  15 chr15_25139309     ASom    G    T        0      0        2 
  15 chr15_25139309     HCab    G    T        0      0        2 
  15 chr15_25139309     HPrz    G    T        0      0        2 
  15 chr15_25139309     ZBoe    G    T        0      0        2 
  15 chr15_25139309     ZGre    G    T        0      0        2 
  15 chr15_25139309     ZHar    G    T        0      0        2 
  15 chr15_25139309   Sample    G    T        0      0        2 
  15 chr15_25141672     AAsi    A    G        0      0        2 
  15 chr15_25141672     AKia    A    G        0      0        2 
  15 chr15_25141672     AOna    A    G        0      0        2 
  15 chr15_25141672     ASom    A    G        0      0        2 
  15 chr15_25141672     HCab    A    G        0      0        2 
  15 chr15_25141672     HPrz    A    G        0      0        2 
  15 chr15_25141672     ZBoe    A    G      0.5      1        2 
  15 chr15_25141672     ZGre    A    G        1      2        2 
  15 chr15_25141672     ZHar    A    G        0      0        2 
  15 chr15_25141672   Sample    A    G        0      0        2 
  15 chr15_25157231     AAsi    G    T      0.5      1        2 
  15 chr15_25157231     AKia    G    T        0      0        2 
  15 chr15_25157231     AOna    G    T        0      0        2 
  15 chr15_25157231     ASom    G    T        0      0        2 
  15 chr15_25157231     HCab    G    T        0      0        2 
  15 chr15_25157231     HPrz    G    T        0      0        2 
  15 chr15_25157231     ZBoe    G    T        0      0        2 
  15 chr15_25157231     ZGre    G    T        0      0        2 
  15 chr15_25157231     ZHar    G    T        0      0        2 
  15 chr15_25157231   Sample    G    T        0      0        2 
  15 chr15_25159518     AAsi    A    G        0      0        2 
  15 chr15_25159518     AKia    A    G        0      0        2 
  15 chr15_25159518     AOna    A    G        0      0        2 
  15 chr15_25159518     ASom    A    G        0      0        2 
  15 chr15_25159518     HCab    A    G        1      2        2 
  15 chr15_25159518     HPrz    A    G        1      2        2 
  15 chr15_25159518     ZBoe    A    G        0      0        2 
  15 chr15_25159518     ZGre    A    G        0      0        2 
  15 chr15_25159518     ZHar    A    G        0      0        2 
  15 chr15_25159518   Sample    A    G        0      0        2 
  15 chr15_25163482     AAsi    G    T        0      0        2 
  15 chr15_25163482     AKia    G    T        0      0        2 
  15 chr15_25163482     AOna    G    T        1      2        2 
  15 chr15_25163482     ASom    G    T        0      0        2 
  15 chr15_25163482     HCab    G    T        0      0        2 
  15 chr15_25163482     HPrz    G    T        0      0        2 
  15 chr15_25163482     ZBoe    G    T        0      0        2 
  15 chr15_25163482     ZGre    G    T        0      0        2 
  15 chr15_25163482     ZHar    G    T        0      0        2 
  15 chr15_25163482   Sample    G    T        0      0        2 
  15 chr15_25166393     AAsi    A    G        0      0        2 
  15 chr15_25166393     AKia    A    G        0      0        2 
  15 chr15_25166393     AOna    A    G        0      0        2 
  15 chr15_25166393     ASom    A    G        0      0        2 
  15 chr15_25166393     HCab    A    G        1      2        2 
  15 chr15_25166393     HPrz    A    G        1      2        2 
  15 chr15_25166393     ZBoe    A    G        0      0        2 
  15 chr15_25166393     ZGre    A    G        0      0        2 
  15 chr15_25166393     ZHar    A    G        0      0        2 
  15 chr15_25166393   Sample    A    G        0      0        2 
  15 chr15_25174275     AAsi    C    A        0      0        2 
  15 chr15_25174275     AKia    C    A        0      0        2 
  15 chr15_25174275     AOna    C    A        0      0        2 
  15 chr15_25174275     ASom    C    A        0      0        2 
  15 chr15_25174275     HCab    C    A        1      2        2 
  15 chr15_25174275     HPrz    C    A        1      2        2 
  15 chr15_25174275     ZBoe    C    A        0      0        2 
  15 chr15_25174275     ZGre    C    A        0      0        2 
  15 chr15_25174275     ZHar    C    A        0      0        2 
  15 chr15_25174275   Sample    C    A        1      2        2 
  15 chr15_25188178     AAsi    A    G        0      0        2 
  15 chr15_25188178     AKia    A    G        0      0        2 
  15 chr15_25188178     AOna    A    G        0      0        2 
  15 chr15_25188178     ASom    A    G        0      0        2 
  15 chr15_25188178     HCab    A    G        0      0        2 
  15 chr15_25188178     HPrz    A    G        0      0        2 
  15 chr15_25188178     ZBoe    A    G        0      0        2 
  15 chr15_25188178     ZGre    A    G        0      0        2 
  15 chr15_25188178     ZHar    A    G        1      2        2 
  15 chr15_25188178   Sample    A    G        0      0        2 
  15 chr15_25210512     AAsi    A    G        0      0        2 
  15 chr15_25210512     AKia    A    G        0      0        2 
  15 chr15_25210512     AOna    A    G        0      0        2 
  15 chr15_25210512     ASom    A    G        0      0        2 
  15 chr15_25210512     HCab    A    G        1      2        2 
  15 chr15_25210512     HPrz    A    G        1      2        2 
  15 chr15_25210512     ZBoe    A    G        0      0        2 
  15 chr15_25210512     ZGre    A    G        1      2        2 
  15 chr15_25210512     ZHar    A    G        0      0        2 
  15 chr15_25210512   Sample    A    G        0      0        2 
  15 chr15_25219897     AAsi    T    C        0      0        2 
  15 chr15_25219897     AKia    T    C        1      2        2 
  15 chr15_25219897     AOna    T    C        1      2        2 
  15 chr15_25219897     ASom    T    C        0      0        2 
  15 chr15_25219897     HCab    T    C        0      0        2 
  15 chr15_25219897     HPrz    T    C        0      0        2 
  15 chr15_25219897     ZBoe    T    C      0.5      1        2 
  15 chr15_25219897     ZGre    T    C        1      2        2 
  15 chr15_25219897     ZHar    T    C        1      2        2 
  15 chr15_25219897   Sample    T    C        0      0        2 
  15 chr15_25225364     AAsi    T    C        0      0        2 
  15 chr15_25225364     AKia    T    C        0      0        2 
  15 chr15_25225364     AOna    T    C        0      0        2 
  15 chr15_25225364     ASom    T    C        0      0        2 
  15 chr15_25225364     HCab    T    C        1      2        2 
  15 chr15_25225364     HPrz    T    C        1      2        2 
  15 chr15_25225364     ZBoe    T    C        0      0        2 
  15 chr15_25225364     ZGre    T    C        0      0        2 
  15 chr15_25225364     ZHar    T    C        0      0        2 
  15 chr15_25225364   Sample    T    C        0      0        2 
  15 chr15_25225690     AAsi    C    T        0      0        2 
  15 chr15_25225690     AKia    C    T        0      0        2 
  15 chr15_25225690     AOna    C    T        0      0        2 
  15 chr15_25225690     ASom    C    T        0      0        2 
  15 chr15_25225690     HCab    C    T        1      2        2 
  15 chr15_25225690     HPrz    C    T        1      2        2 
  15 chr15_25225690     ZBoe    C    T        0      0        2 
  15 chr15_25225690     ZGre    C    T        0      0        2 
  15 chr15_25225690     ZHar    C    T        0      0        2 
  15 chr15_25225690   Sample    C    T        0      0        2 
  15 chr15_25228310     AAsi    A    G        0      0        2 
  15 chr15_25228310     AKia    A    G        0      0        2 
  15 chr15_25228310     AOna    A    G        0      0        2 
  15 chr15_25228310     ASom    A    G        0      0        2 
  15 chr15_25228310     HCab    A    G        1      2        2 
  15 chr15_25228310     HPrz    A    G        1      2        2 
  15 chr15_25228310     ZBoe    A    G        0      0        2 
  15 chr15_25228310     ZGre    A    G        0      0        2 
  15 chr15_25228310     ZHar    A    G        0      0        2 
  15 chr15_25228310   Sample    A    G        0      0        2 
  15 chr15_25236565     AAsi    G    C        0      0        2 
  15 chr15_25236565     AKia    G    C        1      2        2 
  15 chr15_25236565     AOna    G    C        0      0        2 
  15 chr15_25236565     ASom    G    C        0      0        2 
  15 chr15_25236565     HCab    G    C        0      0        2 
  15 chr15_25236565     HPrz    G    C        0      0        2 
  15 chr15_25236565     ZBoe    G    C        0      0        2 
  15 chr15_25236565     ZGre    G    C        0      0        2 
  15 chr15_25236565     ZHar    G    C        0      0        2 
  15 chr15_25236565   Sample    G    C        0      0        2 
  15 chr15_25245482     AAsi    T    C        0      0        2 
  15 chr15_25245482     AKia    T    C        0      0        2 
  15 chr15_25245482     AOna    T    C        0      0        2 
  15 chr15_25245482     ASom    T    C        0      0        2 
  15 chr15_25245482     HCab    T    C        0      0        2 
  15 chr15_25245482     HPrz    T    C        0      0        2 
  15 chr15_25245482     ZBoe    T    C        0      0        2 
  15 chr15_25245482     ZGre    T    C        1      2        2 
  15 chr15_25245482     ZHar    T    C        0      0        2 
  15 chr15_25245482   Sample    T    C        0      0        2 
  15 chr15_25247461     AAsi    G    A        0      0        2 
  15 chr15_25247461     AKia    G    A        0      0        2 
  15 chr15_25247461     AOna    G    A        0      0        2 
  15 chr15_25247461     ASom    G    A        0      0        2 
  15 chr15_25247461     HCab    G    A        0      0        2 
  15 chr15_25247461     HPrz    G    A      0.5      1        2 
  15 chr15_25247461     ZBoe    G    A        0      0        2 
  15 chr15_25247461     ZGre    G    A        0      0        2 
  15 chr15_25247461     ZHar    G    A        0      0        2 
  15 chr15_25247461   Sample    G    A        0      0        2 
  15 chr15_25248827     AAsi    T    C        0      0        2 
  15 chr15_25248827     AKia    T    C        0      0        2 
  15 chr15_25248827     AOna    T    C        0      0        2 
  15 chr15_25248827     ASom    T    C        0      0        2 
  15 chr15_25248827     HCab    T    C      0.5      1        2 
  15 chr15_25248827     HPrz    T    C        0      0        2 
  15 chr15_25248827     ZBoe    T    C        0      0        2 
  15 chr15_25248827     ZGre    T    C        0      0        2 
  15 chr15_25248827     ZHar    T    C        0      0        2 
  15 chr15_25248827   Sample    T    C        0      0        2 
  15 chr15_25254118     AAsi    G    A        0      0        2 
  15 chr15_25254118     AKia    G    A        0      0        2 
  15 chr15_25254118     AOna    G    A        0      0        2 
  15 chr15_25254118     ASom    G    A        0      0        2 
  15 chr15_25254118     HCab    G    A        1      2        2 
  15 chr15_25254118     HPrz    G    A        1      2        2 
  15 chr15_25254118     ZBoe    G    A        0      0        2 
  15 chr15_25254118     ZGre    G    A        0      0        2 
  15 chr15_25254118     ZHar    G    A        0      0        2 
  15 chr15_25254118   Sample    G    A        0      0        2 
  15 chr15_25259882     AAsi    A    G        0      0        2 
  15 chr15_25259882     AKia    A    G        0      0        2 
  15 chr15_25259882     AOna    A    G        0      0        2 
  15 chr15_25259882     ASom    A    G        0      0        2 
  15 chr15_25259882     HCab    A    G        0      0        2 
  15 chr15_25259882     HPrz    A    G      0.5      1        2 
  15 chr15_25259882     ZBoe    A    G        0      0        2 
  15 chr15_25259882     ZGre    A    G        0      0        2 
  15 chr15_25259882     ZHar    A    G        0      0        2 
  15 chr15_25259882   Sample    A    G        0      0        2 
  15 chr15_25260310     AAsi    T    A        1      2        2 
  15 chr15_25260310     AKia    T    A        0      0        2 
  15 chr15_25260310     AOna    T    A        0      0        2 
  15 chr15_25260310     ASom    T    A      0.5      1        2 
  15 chr15_25260310     HCab    T    A        0      0        2 
  15 chr15_25260310     HPrz    T    A        0      0        2 
  15 chr15_25260310     ZBoe    T    A        0      0        2 
  15 chr15_25260310     ZGre    T    A        0      0        2 
  15 chr15_25260310     ZHar    T    A        0      0        2 
  15 chr15_25260310   Sample    T    A        0      0        2 
  15 chr15_25272721     AAsi    T    A        0      0        2 
  15 chr15_25272721     AKia    T    A        0      0        2 
  15 chr15_25272721     AOna    T    A        1      2        2 
  15 chr15_25272721     ASom    T    A        0      0        2 
  15 chr15_25272721     HCab    T    A        0      0        2 
  15 chr15_25272721     HPrz    T    A        0      0        2 
  15 chr15_25272721     ZBoe    T    A        0      0        2 
  15 chr15_25272721     ZGre    T    A        0      0        2 
  15 chr15_25272721     ZHar    T    A        0      0        2 
  15 chr15_25272721   Sample    T    A        0      0        2 
  15 chr15_25273068     AAsi    T    C        0      0        2 
  15 chr15_25273068     AKia    T    C        0      0        2 
  15 chr15_25273068     AOna    T    C        0      0        2 
  15 chr15_25273068     ASom    T    C        0      0        2 
  15 chr15_25273068     HCab    T    C        0      0        2 
  15 chr15_25273068     HPrz    T    C        0      0        2 
  15 chr15_25273068     ZBoe    T    C      0.5      1        2 
  15 chr15_25273068     ZGre    T    C        0      0        2 
  15 chr15_25273068     ZHar    T    C        0      0        2 
  15 chr15_25273068   Sample    T    C        0      0        2 
  15 chr15_25274788     AAsi    G    T        0      0        2 
  15 chr15_25274788     AKia    G    T        0      0        2 
  15 chr15_25274788     AOna    G    T        0      0        2 
  15 chr15_25274788     ASom    G    T        0      0        2 
  15 chr15_25274788     HCab    G    T        0      0        2 
  15 chr15_25274788     HPrz    G    T        0      0        2 
  15 chr15_25274788     ZBoe    G    T        0      0        2 
  15 chr15_25274788     ZGre    G    T      0.5      1        2 
  15 chr15_25274788     ZHar    G    T        0      0        2 
  15 chr15_25274788   Sample    G    T        0      0        2 
  15 chr15_25275934     AAsi    G    C        0      0        2 
  15 chr15_25275934     AKia    G    C        0      0        2 
  15 chr15_25275934     AOna    G    C        0      0        2 
  15 chr15_25275934     ASom    G    C        0      0        2 
  15 chr15_25275934     HCab    G    C        1      2        2 
  15 chr15_25275934     HPrz    G    C        1      2        2 
  15 chr15_25275934     ZBoe    G    C        0      0        2 
  15 chr15_25275934     ZGre    G    C        0      0        2 
  15 chr15_25275934     ZHar    G    C        0      0        2 
  15 chr15_25275934   Sample    G    C        0      0        2 
  15 chr15_25288190     AAsi    A    G        0      0        2 
  15 chr15_25288190     AKia    A    G        1      2        2 
  15 chr15_25288190     AOna    A    G        1      2        2 
  15 chr15_25288190     ASom    A    G        0      0        2 
  15 chr15_25288190     HCab    A    G        0      0        2 
  15 chr15_25288190     HPrz    A    G        0      0        2 
  15 chr15_25288190     ZBoe    A    G        0      0        2 
  15 chr15_25288190     ZGre    A    G        0      0        2 
  15 chr15_25288190     ZHar    A    G        0      0        2 
  15 chr15_25288190   Sample    A    G        0      0        2 
  15 chr15_25288401     AAsi    T    A        0      0        2 
  15 chr15_25288401     AKia    T    A        0      0        2 
  15 chr15_25288401     AOna    T    A        0      0        2 
  15 chr15_25288401     ASom    T    A        0      0        2 
  15 chr15_25288401     HCab    T    A        1      2        2 
  15 chr15_25288401     HPrz    T    A        1      2        2 
  15 chr15_25288401     ZBoe    T    A        0      0        2 
  15 chr15_25288401     ZGre    T    A        0      0        2 
  15 chr15_25288401     ZHar    T    A        0      0        2 
  15 chr15_25288401   Sample    T    A        0      0        2 
  15 chr15_25291943     AAsi    T    C        0      0        2 
  15 chr15_25291943     AKia    T    C        0      0        2 
  15 chr15_25291943     AOna    T    C        0      0        2 
  15 chr15_25291943     ASom    T    C        0      0        2 
  15 chr15_25291943     HCab    T    C        1      2        2 
  15 chr15_25291943     HPrz    T    C        1      2        2 
  15 chr15_25291943     ZBoe    T    C        0      0        2 
  15 chr15_25291943     ZGre    T    C        0      0        2 
  15 chr15_25291943     ZHar    T    C        0      0        2 
  15 chr15_25291943   Sample    T    C        0      0        2 
  15 chr15_25295305     AAsi    T    C        0      0        2 
  15 chr15_25295305     AKia    T    C        0      0        2 
  15 chr15_25295305     AOna    T    C        0      0        2 
  15 chr15_25295305     ASom    T    C        0      0        2 
  15 chr15_25295305     HCab    T    C        0      0        2 
  15 chr15_25295305     HPrz    T    C        0      0        2 
  15 chr15_25295305     ZBoe    T    C      0.5      1        2 
  15 chr15_25295305     ZGre    T    C        0      0        2 
  15 chr15_25295305     ZHar    T    C        0      0        2 
  15 chr15_25295305   Sample    T    C        0      0        2 
  15 chr15_25299708     AAsi    A    G        0      0        2 
  15 chr15_25299708     AKia    A    G        0      0        2 
  15 chr15_25299708     AOna    A    G        1      2        2 
  15 chr15_25299708     ASom    A    G        0      0        2 
  15 chr15_25299708     HCab    A    G        0      0        2 
  15 chr15_25299708     HPrz    A    G        0      0        2 
  15 chr15_25299708     ZBoe    A    G        0      0        2 
  15 chr15_25299708     ZGre    A    G        0      0        2 
  15 chr15_25299708     ZHar    A    G        0      0        2 
  15 chr15_25299708   Sample    A    G        0      0        2 
  15 chr15_25302674     AAsi    A    T        0      0        2 
  15 chr15_25302674     AKia    A    T        1      2        2 
  15 chr15_25302674     AOna    A    T        0      0        2 
  15 chr15_25302674     ASom    A    T        0      0        2 
  15 chr15_25302674     HCab    A    T        0      0        2 
  15 chr15_25302674     HPrz    A    T        0      0        2 
  15 chr15_25302674     ZBoe    A    T        0      0        2 
  15 chr15_25302674     ZGre    A    T        0      0        2 
  15 chr15_25302674     ZHar    A    T        0      0        2 
  15 chr15_25302674   Sample    A    T        0      0        2 
  15 chr15_25303222     AAsi    C    T        0      0        2 
  15 chr15_25303222     AKia    C    T        0      0        2 
  15 chr15_25303222     AOna    C    T        0      0        2 
  15 chr15_25303222     ASom    C    T        0      0        2 
  15 chr15_25303222     HCab    C    T        1      2        2 
  15 chr15_25303222     HPrz    C    T        1      2        2 
  15 chr15_25303222     ZBoe    C    T        0      0        2 
  15 chr15_25303222     ZGre    C    T        0      0        2 
  15 chr15_25303222     ZHar    C    T        0      0        2 
  15 chr15_25303222   Sample    C    T        0      0        2 
  15 chr15_25313158     AAsi    C    G        0      0        2 
  15 chr15_25313158     AKia    C    G        0      0        2 
  15 chr15_25313158     AOna    C    G        0      0        2 
  15 chr15_25313158     ASom    C    G        0      0        2 
  15 chr15_25313158     HCab    C    G        1      2        2 
  15 chr15_25313158     HPrz    C    G        1      2        2 
  15 chr15_25313158     ZBoe    C    G        0      0        2 
  15 chr15_25313158     ZGre    C    G        0      0        2 
  15 chr15_25313158     ZHar    C    G        0      0        2 
  15 chr15_25313158   Sample    C    G        0      0        2 
  15 chr15_25335614     AAsi    A    G        0      0        2 
  15 chr15_25335614     AKia    A    G        0      0        2 
  15 chr15_25335614     AOna    A    G        0      0        2 
  15 chr15_25335614     ASom    A    G      0.5      1        2 
  15 chr15_25335614     HCab    A    G        0      0        2 
  15 chr15_25335614     HPrz    A    G        0      0        2 
  15 chr15_25335614     ZBoe    A    G        0      0        2 
  15 chr15_25335614     ZGre    A    G        0      0        2 
  15 chr15_25335614     ZHar    A    G        0      0        2 
  15 chr15_25335614   Sample    A    G        0      0        2 
  15 chr15_25336954     AAsi    T    C        0      0        2 
  15 chr15_25336954     AKia    T    C        0      0        2 
  15 chr15_25336954     AOna    T    C        0      0        2 
  15 chr15_25336954     ASom    T    C      0.5      1        2 
  15 chr15_25336954     HCab    T    C        0      0        2 
  15 chr15_25336954     HPrz    T    C        0      0        2 
  15 chr15_25336954     ZBoe    T    C        0      0        2 
  15 chr15_25336954     ZGre    T    C        0      0        2 
  15 chr15_25336954     ZHar    T    C        0      0        2 
  15 chr15_25336954   Sample    T    C        0      0        2 
  15 chr15_25341740     AAsi    C    T        0      0        2 
  15 chr15_25341740     AKia    C    T        0      0        2 
  15 chr15_25341740     AOna    C    T        0      0        2 
  15 chr15_25341740     ASom    C    T        0      0        2 
  15 chr15_25341740     HCab    C    T        1      2        2 
  15 chr15_25341740     HPrz    C    T        1      2        2 
  15 chr15_25341740     ZBoe    C    T        0      0        2 
  15 chr15_25341740     ZGre    C    T        0      0        2 
  15 chr15_25341740     ZHar    C    T        0      0        2 
  15 chr15_25341740   Sample    C    T        0      0        2 
  15 chr15_25348095     AAsi    T    C        0      0        2 
  15 chr15_25348095     AKia    T    C        0      0        2 
  15 chr15_25348095     AOna    T    C        0      0        2 
  15 chr15_25348095     ASom    T    C        0      0        2 
  15 chr15_25348095     HCab    T    C        1      2        2 
  15 chr15_25348095     HPrz    T    C        1      2        2 
  15 chr15_25348095     ZBoe    T    C        0      0        2 
  15 chr15_25348095     ZGre    T    C        0      0        2 
  15 chr15_25348095     ZHar    T    C        0      0        2 
  15 chr15_25348095   Sample    T    C        0      0        2 
  15 chr15_25350778     AAsi    G    T        0      0        2 
  15 chr15_25350778     AKia    G    T        0      0        2 
  15 chr15_25350778     AOna    G    T        0      0        2 
  15 chr15_25350778     ASom    G    T        0      0        2 
  15 chr15_25350778     HCab    G    T        0      0        2 
  15 chr15_25350778     HPrz    G    T        0      0        2 
  15 chr15_25350778     ZBoe    G    T      0.5      1        2 
  15 chr15_25350778     ZGre    G    T        0      0        2 
  15 chr15_25350778     ZHar    G    T        0      0        2 
  15 chr15_25350778   Sample    G    T        0      0        2 
  15 chr15_25350811     AAsi    T    A        0      0        2 
  15 chr15_25350811     AKia    T    A        0      0        2 
  15 chr15_25350811     AOna    T    A        0      0        2 
  15 chr15_25350811     ASom    T    A      0.5      1        2 
  15 chr15_25350811     HCab    T    A        0      0        2 
  15 chr15_25350811     HPrz    T    A        0      0        2 
  15 chr15_25350811     ZBoe    T    A        0      0        2 
  15 chr15_25350811     ZGre    T    A        0      0        2 
  15 chr15_25350811     ZHar    T    A        0      0        2 
  15 chr15_25350811   Sample    T    A        0      0        2 
  15 chr15_25353425     AAsi    T    C        0      0        2 
  15 chr15_25353425     AKia    T    C        0      0        2 
  15 chr15_25353425     AOna    T    C        0      0        2 
  15 chr15_25353425     ASom    T    C        0      0        2 
  15 chr15_25353425     HCab    T    C        1      2        2 
  15 chr15_25353425     HPrz    T    C      0.5      1        2 
  15 chr15_25353425     ZBoe    T    C        0      0        2 
  15 chr15_25353425     ZGre    T    C        0      0        2 
  15 chr15_25353425     ZHar    T    C        0      0        2 
  15 chr15_25353425   Sample    T    C        0      0        2 
  15 chr15_25360978     AAsi    A    G        0      0        2 
  15 chr15_25360978     AKia    A    G        0      0        2 
  15 chr15_25360978     AOna    A    G        0      0        2 
  15 chr15_25360978     ASom    A    G        0      0        2 
  15 chr15_25360978     HCab    A    G        0      0        2 
  15 chr15_25360978     HPrz    A    G        0      0        2 
  15 chr15_25360978     ZBoe    A    G      0.5      1        2 
  15 chr15_25360978     ZGre    A    G        0      0        2 
  15 chr15_25360978     ZHar    A    G        0      0        2 
  15 chr15_25360978   Sample    A    G        0      0        2 
  15 chr15_25365277     AAsi    C    T        0      0        2 
  15 chr15_25365277     AKia    C    T        0      0        2 
  15 chr15_25365277     AOna    C    T        0      0        2 
  15 chr15_25365277     ASom    C    T        0      0        2 
  15 chr15_25365277     HCab    C    T        0      0        2 
  15 chr15_25365277     HPrz    C    T        0      0        2 
  15 chr15_25365277     ZBoe    C    T        0      0        2 
  15 chr15_25365277     ZGre    C    T        0      0        2 
  15 chr15_25365277     ZHar    C    T        1      2        2 
  15 chr15_25365277   Sample    C    T        0      0        2 
  15 chr15_25367862     AAsi    C    T        0      0        2 
  15 chr15_25367862     AKia    C    T        0      0        2 
  15 chr15_25367862     AOna    C    T        0      0        2 
  15 chr15_25367862     ASom    C    T        0      0        2 
  15 chr15_25367862     HCab    C    T        0      0        2 
  15 chr15_25367862     HPrz    C    T        0      0        2 
  15 chr15_25367862     ZBoe    C    T        0      0        2 
  15 chr15_25367862     ZGre    C    T        0      0        2 
  15 chr15_25367862     ZHar    C    T        1      2        2 
  15 chr15_25367862   Sample    C    T        0      0        2 
  15 chr15_25380993     AAsi    C    G        0      0        2 
  15 chr15_25380993     AKia    C    G      0.5      1        2 
  15 chr15_25380993     AOna    C    G        0      0        2 
  15 chr15_25380993     ASom    C    G        0      0        2 
  15 chr15_25380993     HCab    C    G        0      0        2 
  15 chr15_25380993     HPrz    C    G        0      0        2 
  15 chr15_25380993     ZBoe    C    G        0      0        2 
  15 chr15_25380993     ZGre    C    G        0      0        2 
  15 chr15_25380993     ZHar    C    G        0      0        2 
  15 chr15_25380993   Sample    C    G        0      0        2 
  15 chr15_25387021     AAsi    A    G        0      0        2 
  15 chr15_25387021     AKia    A    G        0      0        2 
  15 chr15_25387021     AOna    A    G        0      0        2 
  15 chr15_25387021     ASom    A    G        0      0        2 
  15 chr15_25387021     HCab    A    G        1      2        2 
  15 chr15_25387021     HPrz    A    G      0.5      1        2 
  15 chr15_25387021     ZBoe    A    G        0      0        2 
  15 chr15_25387021     ZGre    A    G        0      0        2 
  15 chr15_25387021     ZHar    A    G        0      0        2 
  15 chr15_25387021   Sample    A    G        0      0        2 
  15 chr15_25392853     AAsi    C    T        0      0        2 
  15 chr15_25392853     AKia    C    T        0      0        2 
  15 chr15_25392853     AOna    C    T        0      0        2 
  15 chr15_25392853     ASom    C    T        0      0        2 
  15 chr15_25392853     HCab    C    T        0      0        2 
  15 chr15_25392853     HPrz    C    T      0.5      1        2 
  15 chr15_25392853     ZBoe    C    T        0      0        2 
  15 chr15_25392853     ZGre    C    T        0      0        2 
  15 chr15_25392853     ZHar    C    T        0      0        2 
  15 chr15_25392853   Sample    C    T        0      0        2 
  15 chr15_25415646     AAsi    A    G        0      0        2 
  15 chr15_25415646     AKia    A    G        0      0        2 
  15 chr15_25415646     AOna    A    G        0      0        2 
  15 chr15_25415646     ASom    A    G        0      0        2 
  15 chr15_25415646     HCab    A    G        0      0        2 
  15 chr15_25415646     HPrz    A    G      0.5      1        2 
  15 chr15_25415646     ZBoe    A    G        0      0        2 
  15 chr15_25415646     ZGre    A    G        0      0        2 
  15 chr15_25415646     ZHar    A    G        0      0        2 
  15 chr15_25415646   Sample    A    G        0      0        2 
  15 chr15_25417043     AAsi    G    A        0      0        2 
  15 chr15_25417043     AKia    G    A        0      0        2 
  15 chr15_25417043     AOna    G    A        0      0        2 
  15 chr15_25417043     ASom    G    A        0      0        2 
  15 chr15_25417043     HCab    G    A        0      0        2 
  15 chr15_25417043     HPrz    G    A        1      2        2 
  15 chr15_25417043     ZBoe    G    A        0      0        2 
  15 chr15_25417043     ZGre    G    A        0      0        2 
  15 chr15_25417043     ZHar    G    A        0      0        2 
  15 chr15_25417043   Sample    G    A        0      0        2 
  15 chr15_25418022     AAsi    A    C        0      0        2 
  15 chr15_25418022     AKia    A    C        0      0        2 
  15 chr15_25418022     AOna    A    C        0      0        2 
  15 chr15_25418022     ASom    A    C        0      0        2 
  15 chr15_25418022     HCab    A    C        1      2        2 
  15 chr15_25418022     HPrz    A    C        0      0        2 
  15 chr15_25418022     ZBoe    A    C        0      0        2 
  15 chr15_25418022     ZGre    A    C        0      0        2 
  15 chr15_25418022     ZHar    A    C        0      0        2 
  15 chr15_25418022   Sample    A    C        0      0        2 
  15 chr15_25418680     AAsi    C    T        0      0        2 
  15 chr15_25418680     AKia    C    T        0      0        2 
  15 chr15_25418680     AOna    C    T        0      0        2 
  15 chr15_25418680     ASom    C    T        0      0        2 
  15 chr15_25418680     HCab    C    T        1      2        2 
  15 chr15_25418680     HPrz    C    T        1      2        2 
  15 chr15_25418680     ZBoe    C    T        0      0        2 
  15 chr15_25418680     ZGre    C    T        0      0        2 
  15 chr15_25418680     ZHar    C    T        0      0        2 
  15 chr15_25418680   Sample    C    T        0      0        2 
  15 chr15_25422123     AAsi    T    C        0      0        2 
  15 chr15_25422123     AKia    T    C        0      0        2 
  15 chr15_25422123     AOna    T    C        0      0        2 
  15 chr15_25422123     ASom    T    C      0.5      1        2 
  15 chr15_25422123     HCab    T    C        0      0        2 
  15 chr15_25422123     HPrz    T    C        0      0        2 
  15 chr15_25422123     ZBoe    T    C        0      0        2 
  15 chr15_25422123     ZGre    T    C        0      0        2 
  15 chr15_25422123     ZHar    T    C        0      0        2 
  15 chr15_25422123   Sample    T    C        1      2        2 
  15 chr15_25425274     AAsi    G    T        0      0        2 
  15 chr15_25425274     AKia    G    T        0      0        2 
  15 chr15_25425274     AOna    G    T        0      0        2 
  15 chr15_25425274     ASom    G    T        0      0        2 
  15 chr15_25425274     HCab    G    T        0      0        2 
  15 chr15_25425274     HPrz    G    T        0      0        2 
  15 chr15_25425274     ZBoe    G    T      0.5      1        2 
  15 chr15_25425274     ZGre    G    T        0      0        2 
  15 chr15_25425274     ZHar    G    T        0      0        2 
  15 chr15_25425274   Sample    G    T        0      0        2 
  15 chr15_25429254     AAsi    A    G        0      0        2 
  15 chr15_25429254     AKia    A    G        0      0        2 
  15 chr15_25429254     AOna    A    G        0      0        2 
  15 chr15_25429254     ASom    A    G      0.5      1        2 
  15 chr15_25429254     HCab    A    G        0      0        2 
  15 chr15_25429254     HPrz    A    G        0      0        2 
  15 chr15_25429254     ZBoe    A    G        0      0        2 
  15 chr15_25429254     ZGre    A    G        0      0        2 
  15 chr15_25429254     ZHar    A    G        0      0        2 
  15 chr15_25429254   Sample    A    G        0      0        2 
  15 chr15_25433388     AAsi    A    G        0      0        2 
  15 chr15_25433388     AKia    A    G        1      2        2 
  15 chr15_25433388     AOna    A    G        1      2        2 
  15 chr15_25433388     ASom    A    G        0      0        2 
  15 chr15_25433388     HCab    A    G        0      0        2 
  15 chr15_25433388     HPrz    A    G        0      0        2 
  15 chr15_25433388     ZBoe    A    G        0      0        2 
  15 chr15_25433388     ZGre    A    G        0      0        2 
  15 chr15_25433388     ZHar    A    G        0      0        2 
  15 chr15_25433388   Sample    A    G        0      0        2 
  15 chr15_25448928     AAsi    G    C        0      0        2 
  15 chr15_25448928     AKia    G    C        0      0        2 
  15 chr15_25448928     AOna    G    C        0      0        2 
  15 chr15_25448928     ASom    G    C        0      0        2 
  15 chr15_25448928     HCab    G    C        1      2        2 
  15 chr15_25448928     HPrz    G    C        0      0        2 
  15 chr15_25448928     ZBoe    G    C        0      0        2 
  15 chr15_25448928     ZGre    G    C        0      0        2 
  15 chr15_25448928     ZHar    G    C        0      0        2 
  15 chr15_25448928   Sample    G    C        0      0        2 
  15 chr15_25449865     AAsi    T    C        0      0        2 
  15 chr15_25449865     AKia    T    C        1      2        2 
  15 chr15_25449865     AOna    T    C        1      2        2 
  15 chr15_25449865     ASom    T    C        0      0        2 
  15 chr15_25449865     HCab    T    C        0      0        2 
  15 chr15_25449865     HPrz    T    C        0      0        2 
  15 chr15_25449865     ZBoe    T    C        0      0        2 
  15 chr15_25449865     ZGre    T    C        0      0        2 
  15 chr15_25449865     ZHar    T    C        0      0        2 
  15 chr15_25449865   Sample    T    C        0      0        2 
  15 chr15_25450600     AAsi    A    T        0      0        2 
  15 chr15_25450600     AKia    A    T        0      0        2 
  15 chr15_25450600     AOna    A    T        0      0        2 
  15 chr15_25450600     ASom    A    T      0.5      1        2 
  15 chr15_25450600     HCab    A    T        0      0        2 
  15 chr15_25450600     HPrz    A    T        0      0        2 
  15 chr15_25450600     ZBoe    A    T        0      0        2 
  15 chr15_25450600     ZGre    A    T        0      0        2 
  15 chr15_25450600     ZHar    A    T        0      0        2 
  15 chr15_25450600   Sample    A    T        0      0        2 
  15 chr15_25455375     AAsi    A    G        0      0        2 
  15 chr15_25455375     AKia    A    G        0      0        2 
  15 chr15_25455375     AOna    A    G        0      0        2 
  15 chr15_25455375     ASom    A    G        0      0        2 
  15 chr15_25455375     HCab    A    G        0      0        2 
  15 chr15_25455375     HPrz    A    G        1      2        2 
  15 chr15_25455375     ZBoe    A    G        0      0        2 
  15 chr15_25455375     ZGre    A    G        0      0        2 
  15 chr15_25455375     ZHar    A    G        0      0        2 
  15 chr15_25455375   Sample    A    G        0      0        2 
  15 chr15_25465565     AAsi    T    G        0      0        2 
  15 chr15_25465565     AKia    T    G        0      0        2 
  15 chr15_25465565     AOna    T    G        0      0        2 
  15 chr15_25465565     ASom    T    G        0      0        2 
  15 chr15_25465565     HCab    T    G        1      2        2 
  15 chr15_25465565     HPrz    T    G        1      2        2 
  15 chr15_25465565     ZBoe    T    G        0      0        2 
  15 chr15_25465565     ZGre    T    G        0      0        2 
  15 chr15_25465565     ZHar    T    G        0      0        2 
  15 chr15_25465565   Sample    T    G        0      0        2 
  15 chr15_25465990     AAsi    T    A        0      0        2 
  15 chr15_25465990     AKia    T    A        0      0        2 
  15 chr15_25465990     AOna    T    A        0      0        2 
  15 chr15_25465990     ASom    T    A        0      0        2 
  15 chr15_25465990     HCab    T    A        1      2        2 
  15 chr15_25465990     HPrz    T    A        1      2        2 
  15 chr15_25465990     ZBoe    T    A        0      0        2 
  15 chr15_25465990     ZGre    T    A        0      0        2 
  15 chr15_25465990     ZHar    T    A        0      0        2 
  15 chr15_25465990   Sample    T    A        0      0        2 
  15 chr15_25472155     AAsi    G    C        0      0        2 
  15 chr15_25472155     AKia    G    C        0      0        2 
  15 chr15_25472155     AOna    G    C        0      0        2 
  15 chr15_25472155     ASom    G    C        0      0        2 
  15 chr15_25472155     HCab    G    C        0      0        2 
  15 chr15_25472155     HPrz    G    C        1      2        2 
  15 chr15_25472155     ZBoe    G    C        0      0        2 
  15 chr15_25472155     ZGre    G    C        0      0        2 
  15 chr15_25472155     ZHar    G    C        0      0        2 
  15 chr15_25472155   Sample    G    C        0      0        2 
  15 chr15_25480257     AAsi    T    C        0      0        2 
  15 chr15_25480257     AKia    T    C        0      0        2 
  15 chr15_25480257     AOna    T    C        0      0        2 
  15 chr15_25480257     ASom    T    C      0.5      1        2 
  15 chr15_25480257     HCab    T    C        0      0        2 
  15 chr15_25480257     HPrz    T    C        0      0        2 
  15 chr15_25480257     ZBoe    T    C        0      0        2 
  15 chr15_25480257     ZGre    T    C        0      0        2 
  15 chr15_25480257     ZHar    T    C        0      0        2 
  15 chr15_25480257   Sample    T    C        0      0        2 
  15 chr15_25488295     AAsi    A    G        0      0        2 
  15 chr15_25488295     AKia    A    G        0      0        2 
  15 chr15_25488295     AOna    A    G        0      0        2 
  15 chr15_25488295     ASom    A    G        0      0        2 
  15 chr15_25488295     HCab    A    G        1      2        2 
  15 chr15_25488295     HPrz    A    G        1      2        2 
  15 chr15_25488295     ZBoe    A    G        0      0        2 
  15 chr15_25488295     ZGre    A    G        0      0        2 
  15 chr15_25488295     ZHar    A    G        0      0        2 
  15 chr15_25488295   Sample    A    G        0      0        2 
  15 chr15_25489613     AAsi    C    T        0      0        2 
  15 chr15_25489613     AKia    C    T        0      0        2 
  15 chr15_25489613     AOna    C    T        0      0        2 
  15 chr15_25489613     ASom    C    T        0      0        2 
  15 chr15_25489613     HCab    C    T        0      0        2 
  15 chr15_25489613     HPrz    C    T        0      0        2 
  15 chr15_25489613     ZBoe    C    T        1      2        2 
  15 chr15_25489613     ZGre    C    T        0      0        2 
  15 chr15_25489613     ZHar    C    T        1      2        2 
  15 chr15_25489613   Sample    C    T        0      0        2 
  15 chr15_25490091     AAsi    A    G        0      0        2 
  15 chr15_25490091     AKia    A    G        0      0        2 
  15 chr15_25490091     AOna    A    G        0      0        2 
  15 chr15_25490091     ASom    A    G        0      0        2 
  15 chr15_25490091     HCab    A    G        0      0        2 
  15 chr15_25490091     HPrz    A    G        0      0        2 
  15 chr15_25490091     ZBoe    A    G        0      0        2 
  15 chr15_25490091     ZGre    A    G        0      0        2 
  15 chr15_25490091     ZHar    A    G      0.5      1        2 
  15 chr15_25490091   Sample    A    G        0      0        2 
  15 chr15_25491292     AAsi    G    T        0      0        2 
  15 chr15_25491292     AKia    G    T        0      0        2 
  15 chr15_25491292     AOna    G    T        0      0        2 
  15 chr15_25491292     ASom    G    T      0.5      1        2 
  15 chr15_25491292     HCab    G    T        0      0        2 
  15 chr15_25491292     HPrz    G    T        0      0        2 
  15 chr15_25491292     ZBoe    G    T        0      0        2 
  15 chr15_25491292     ZGre    G    T        0      0        2 
  15 chr15_25491292     ZHar    G    T        0      0        2 
  15 chr15_25491292   Sample    G    T        0      0        2 
  15 chr15_25492538     AAsi    C    T        0      0        2 
  15 chr15_25492538     AKia    C    T        0      0        2 
  15 chr15_25492538     AOna    C    T        0      0        2 
  15 chr15_25492538     ASom    C    T        0      0        2 
  15 chr15_25492538     HCab    C    T        1      2        2 
  15 chr15_25492538     HPrz    C    T        1      2        2 
  15 chr15_25492538     ZBoe    C    T        0      0        2 
  15 chr15_25492538     ZGre    C    T        0      0        2 
  15 chr15_25492538     ZHar    C    T        0      0        2 
  15 chr15_25492538   Sample    C    T        0      0        2 
  15 chr15_25497481     AAsi    T    C        0      0        2 
  15 chr15_25497481     AKia    T    C        0      0        2 
  15 chr15_25497481     AOna    T    C        0      0        2 
  15 chr15_25497481     ASom    T    C        0      0        2 
  15 chr15_25497481     HCab    T    C        0      0        2 
  15 chr15_25497481     HPrz    T    C        0      0        2 
  15 chr15_25497481     ZBoe    T    C      0.5      1        2 
  15 chr15_25497481     ZGre    T    C        0      0        2 
  15 chr15_25497481     ZHar    T    C        0      0        2 
  15 chr15_25497481   Sample    T    C        0      0        2 
  15 chr15_25502934     AAsi    G    A        0      0        2 
  15 chr15_25502934     AKia    G    A        1      2        2 
  15 chr15_25502934     AOna    G    A        1      2        2 
  15 chr15_25502934     ASom    G    A        0      0        2 
  15 chr15_25502934     HCab    G    A        0      0        2 
  15 chr15_25502934     HPrz    G    A        0      0        2 
  15 chr15_25502934     ZBoe    G    A        0      0        2 
  15 chr15_25502934     ZGre    G    A        0      0        2 
  15 chr15_25502934     ZHar    G    A        0      0        2 
  15 chr15_25502934   Sample    G    A        0      0        2 
  15 chr15_25503208     AAsi    C    T        0      0        2 
  15 chr15_25503208     AKia    C    T        0      0        2 
  15 chr15_25503208     AOna    C    T        0      0        2 
  15 chr15_25503208     ASom    C    T        0      0        2 
  15 chr15_25503208     HCab    C    T        1      2        2 
  15 chr15_25503208     HPrz    C    T        1      2        2 
  15 chr15_25503208     ZBoe    C    T        0      0        2 
  15 chr15_25503208     ZGre    C    T        0      0        2 
  15 chr15_25503208     ZHar    C    T        0      0        2 
  15 chr15_25503208   Sample    C    T        0      0        2 
  15 chr15_25510209     AAsi    G    C        0      0        2 
  15 chr15_25510209     AKia    G    C        0      0        2 
  15 chr15_25510209     AOna    G    C        0      0        2 
  15 chr15_25510209     ASom    G    C        0      0        2 
  15 chr15_25510209     HCab    G    C        1      2        2 
  15 chr15_25510209     HPrz    G    C        1      2        2 
  15 chr15_25510209     ZBoe    G    C        0      0        2 
  15 chr15_25510209     ZGre    G    C        0      0        2 
  15 chr15_25510209     ZHar    G    C        0      0        2 
  15 chr15_25510209   Sample    G    C        0      0        2 
  15 chr15_25530044     AAsi    G    A        1      2        2 
  15 chr15_25530044     AKia    G    A        0      0        2 
  15 chr15_25530044     AOna    G    A        0      0        2 
  15 chr15_25530044     ASom    G    A        1      2        2 
  15 chr15_25530044     HCab    G    A        0      0        2 
  15 chr15_25530044     HPrz    G    A        0      0        2 
  15 chr15_25530044     ZBoe    G    A        0      0        2 
  15 chr15_25530044     ZGre    G    A        0      0        2 
  15 chr15_25530044     ZHar    G    A        0      0        2 
  15 chr15_25530044   Sample    G    A        1      2        2 
  15 chr15_25534343     AAsi    A    G        1      2        2 
  15 chr15_25534343     AKia    A    G        0      0        2 
  15 chr15_25534343     AOna    A    G        0      0        2 
  15 chr15_25534343     ASom    A    G        1      2        2 
  15 chr15_25534343     HCab    A    G        0      0        2 
  15 chr15_25534343     HPrz    A    G        0      0        2 
  15 chr15_25534343     ZBoe    A    G        0      0        2 
  15 chr15_25534343     ZGre    A    G        0      0        2 
  15 chr15_25534343     ZHar    A    G        0      0        2 
  15 chr15_25534343   Sample    A    G        1      2        2 
  15 chr15_25537714     AAsi    T    C        0      0        2 
  15 chr15_25537714     AKia    T    C        0      0        2 
  15 chr15_25537714     AOna    T    C        0      0        2 
  15 chr15_25537714     ASom    T    C        0      0        2 
  15 chr15_25537714     HCab    T    C        1      2        2 
  15 chr15_25537714     HPrz    T    C        1      2        2 
  15 chr15_25537714     ZBoe    T    C        0      0        2 
  15 chr15_25537714     ZGre    T    C        0      0        2 
  15 chr15_25537714     ZHar    T    C        0      0        2 
  15 chr15_25537714   Sample    T    C        0      0        2 
  15 chr15_25542561     AAsi    T    C        0      0        2 
  15 chr15_25542561     AKia    T    C        1      2        2 
  15 chr15_25542561     AOna    T    C        1      2        2 
  15 chr15_25542561     ASom    T    C        0      0        2 
  15 chr15_25542561     HCab    T    C        0      0        2 
  15 chr15_25542561     HPrz    T    C        0      0        2 
  15 chr15_25542561     ZBoe    T    C        0      0        2 
  15 chr15_25542561     ZGre    T    C        0      0        2 
  15 chr15_25542561     ZHar    T    C        0      0        2 
  15 chr15_25542561   Sample    T    C        0      0        2 
  15 chr15_25565149     AAsi    A    G        0      0        2 
  15 chr15_25565149     AKia    A    G        0      0        2 
  15 chr15_25565149     AOna    A    G        0      0        2 
  15 chr15_25565149     ASom    A    G        0      0        2 
  15 chr15_25565149     HCab    A    G        1      2        2 
  15 chr15_25565149     HPrz    A    G        1      2        2 
  15 chr15_25565149     ZBoe    A    G        0      0        2 
  15 chr15_25565149     ZGre    A    G        0      0        2 
  15 chr15_25565149     ZHar    A    G        0      0        2 
  15 chr15_25565149   Sample    A    G        0      0        2 
  15 chr15_25576085     AAsi    G    A        0      0        2 
  15 chr15_25576085     AKia    G    A        0      0        2 
  15 chr15_25576085     AOna    G    A        0      0        2 
  15 chr15_25576085     ASom    G    A        0      0        2 
  15 chr15_25576085     HCab    G    A        1      2        2 
  15 chr15_25576085     HPrz    G    A        1      2        2 
  15 chr15_25576085     ZBoe    G    A        0      0        2 
  15 chr15_25576085     ZGre    G    A        0      0        2 
  15 chr15_25576085     ZHar    G    A        0      0        2 
  15 chr15_25576085   Sample    G    A        0      0        2 
  15 chr15_25576591     AAsi    A    G        0      0        2 
  15 chr15_25576591     AKia    A    G        0      0        2 
  15 chr15_25576591     AOna    A    G        0      0        2 
  15 chr15_25576591     ASom    A    G        0      0        2 
  15 chr15_25576591     HCab    A    G        0      0        2 
  15 chr15_25576591     HPrz    A    G        0      0        2 
  15 chr15_25576591     ZBoe    A    G      0.5      1        2 
  15 chr15_25576591     ZGre    A    G        0      0        2 
  15 chr15_25576591     ZHar    A    G        0      0        2 
  15 chr15_25576591   Sample    A    G        0      0        2 
  15 chr15_25576687     AAsi    A    C        0      0        2 
  15 chr15_25576687     AKia    A    C        0      0        2 
  15 chr15_25576687     AOna    A    C        0      0        2 
  15 chr15_25576687     ASom    A    C      0.5      1        2 
  15 chr15_25576687     HCab    A    C        0      0        2 
  15 chr15_25576687     HPrz    A    C        0      0        2 
  15 chr15_25576687     ZBoe    A    C        0      0        2 
  15 chr15_25576687     ZGre    A    C        0      0        2 
  15 chr15_25576687     ZHar    A    C        0      0        2 
  15 chr15_25576687   Sample    A    C        0      0        2 
  15 chr15_25586461     AAsi    A    C        0      0        2 
  15 chr15_25586461     AKia    A    C        0      0        2 
  15 chr15_25586461     AOna    A    C        0      0        2 
  15 chr15_25586461     ASom    A    C        0      0        2 
  15 chr15_25586461     HCab    A    C        0      0        2 
  15 chr15_25586461     HPrz    A    C        0      0        2 
  15 chr15_25586461     ZBoe    A    C        0      0        2 
  15 chr15_25586461     ZGre    A    C        0      0        2 
  15 chr15_25586461     ZHar    A    C        1      2        2 
  15 chr15_25586461   Sample    A    C        0      0        2 
  15 chr15_25597906     AAsi    C    T        0      0        2 
  15 chr15_25597906     AKia    C    T        0      0        2 
  15 chr15_25597906     AOna    C    T        0      0        2 
  15 chr15_25597906     ASom    C    T        0      0        2 
  15 chr15_25597906     HCab    C    T        0      0        2 
  15 chr15_25597906     HPrz    C    T        0      0        2 
  15 chr15_25597906     ZBoe    C    T        0      0        2 
  15 chr15_25597906     ZGre    C    T        0      0        2 
  15 chr15_25597906     ZHar    C    T        1      2        2 
  15 chr15_25597906   Sample    C    T        0      0        2 
  15 chr15_25598288     AAsi    C    T        0      0        2 
  15 chr15_25598288     AKia    C    T        0      0        2 
  15 chr15_25598288     AOna    C    T        0      0        2 
  15 chr15_25598288     ASom    C    T        0      0        2 
  15 chr15_25598288     HCab    C    T        1      2        2 
  15 chr15_25598288     HPrz    C    T        1      2        2 
  15 chr15_25598288     ZBoe    C    T        0      0        2 
  15 chr15_25598288     ZGre    C    T        0      0        2 
  15 chr15_25598288     ZHar    C    T        0      0        2 
  15 chr15_25598288   Sample    C    T        0      0        2 
  15 chr15_25606280     AAsi    T    G        0      0        2 
  15 chr15_25606280     AKia    T    G        0      0        2 
  15 chr15_25606280     AOna    T    G        0      0        2 
  15 chr15_25606280     ASom    T    G        0      0        2 
  15 chr15_25606280     HCab    T    G      0.5      1        2 
  15 chr15_25606280     HPrz    T    G        0      0        2 
  15 chr15_25606280     ZBoe    T    G        0      0        2 
  15 chr15_25606280     ZGre    T    G        0      0        2 
  15 chr15_25606280     ZHar    T    G        0      0        2 
  15 chr15_25606280   Sample    T    G        0      0        2 
  15 chr15_25610491     AAsi    G    A        1      2        2 
  15 chr15_25610491     AKia    G    A        0      0        2 
  15 chr15_25610491     AOna    G    A        0      0        2 
  15 chr15_25610491     ASom    G    A        1      2        2 
  15 chr15_25610491     HCab    G    A        0      0        2 
  15 chr15_25610491     HPrz    G    A        0      0        2 
  15 chr15_25610491     ZBoe    G    A        0      0        2 
  15 chr15_25610491     ZGre    G    A        0      0        2 
  15 chr15_25610491     ZHar    G    A        0      0        2 
  15 chr15_25610491   Sample    G    A        1      2        2 
  15 chr15_25613543     AAsi    C    T        0      0        2 
  15 chr15_25613543     AKia    C    T        0      0        2 
  15 chr15_25613543     AOna    C    T        0      0        2 
  15 chr15_25613543     ASom    C    T        0      0        2 
  15 chr15_25613543     HCab    C    T        1      2        2 
  15 chr15_25613543     HPrz    C    T        1      2        2 
  15 chr15_25613543     ZBoe    C    T        0      0        2 
  15 chr15_25613543     ZGre    C    T        0      0        2 
  15 chr15_25613543     ZHar    C    T        0      0        2 
  15 chr15_25613543   Sample    C    T        0      0        2 
  15 chr15_25613745     AAsi    G    A        0      0        2 
  15 chr15_25613745     AKia    G    A        1      2        2 
  15 chr15_25613745     AOna    G    A        1      2        2 
  15 chr15_25613745     ASom    G    A        0      0        2 
  15 chr15_25613745     HCab    G    A        0      0        2 
  15 chr15_25613745     HPrz    G    A        0      0        2 
  15 chr15_25613745     ZBoe    G    A        0      0        2 
  15 chr15_25613745     ZGre    G    A        0      0        2 
  15 chr15_25613745     ZHar    G    A        0      0        2 
  15 chr15_25613745   Sample    G    A        0      0        2 
  15 chr15_25614459     AAsi    A    G        0      0        2 
  15 chr15_25614459     AKia    A    G        0      0        2 
  15 chr15_25614459     AOna    A    G        0      0        2 
  15 chr15_25614459     ASom    A    G        0      0        2 
  15 chr15_25614459     HCab    A    G        1      2        2 
  15 chr15_25614459     HPrz    A    G        1      2        2 
  15 chr15_25614459     ZBoe    A    G        0      0        2 
  15 chr15_25614459     ZGre    A    G        0      0        2 
  15 chr15_25614459     ZHar    A    G        0      0        2 
  15 chr15_25614459   Sample    A    G        0      0        2 
  15 chr15_25619701     AAsi    C    A        0      0        2 
  15 chr15_25619701     AKia    C    A        0      0        2 
  15 chr15_25619701     AOna    C    A        0      0        2 
  15 chr15_25619701     ASom    C    A        0      0        2 
  15 chr15_25619701     HCab    C    A        0      0        2 
  15 chr15_25619701     HPrz    C    A        0      0        2 
  15 chr15_25619701     ZBoe    C    A      0.5      1        2 
  15 chr15_25619701     ZGre    C    A        0      0        2 
  15 chr15_25619701     ZHar    C    A        0      0        2 
  15 chr15_25619701   Sample    C    A        0      0        2 
  15 chr15_25625090     AAsi    G    A        0      0        2 
  15 chr15_25625090     AKia    G    A        0      0        2 
  15 chr15_25625090     AOna    G    A        0      0        2 
  15 chr15_25625090     ASom    G    A        0      0        2 
  15 chr15_25625090     HCab    G    A      0.5      1        2 
  15 chr15_25625090     HPrz    G    A        1      2        2 
  15 chr15_25625090     ZBoe    G    A        0      0        2 
  15 chr15_25625090     ZGre    G    A        0      0        2 
  15 chr15_25625090     ZHar    G    A        0      0        2 
  15 chr15_25625090   Sample    G    A        0      0        2 
  15 chr15_25625726     AAsi    G    A        0      0        2 
  15 chr15_25625726     AKia    G    A        1      2        2 
  15 chr15_25625726     AOna    G    A        1      2        2 
  15 chr15_25625726     ASom    G    A        0      0        2 
  15 chr15_25625726     HCab    G    A        0      0        2 
  15 chr15_25625726     HPrz    G    A        0      0        2 
  15 chr15_25625726     ZBoe    G    A        0      0        2 
  15 chr15_25625726     ZGre    G    A        0      0        2 
  15 chr15_25625726     ZHar    G    A        0      0        2 
  15 chr15_25625726   Sample    G    A        0      0        2 
  15 chr15_25642214     AAsi    T    C        0      0        2 
  15 chr15_25642214     AKia    T    C        0      0        2 
  15 chr15_25642214     AOna    T    C        0      0        2 
  15 chr15_25642214     ASom    T    C        0      0        2 
  15 chr15_25642214     HCab    T    C        1      2        2 
  15 chr15_25642214     HPrz    T    C        1      2        2 
  15 chr15_25642214     ZBoe    T    C        0      0        2 
  15 chr15_25642214     ZGre    T    C        0      0        2 
  15 chr15_25642214     ZHar    T    C        0      0        2 
  15 chr15_25642214   Sample    T    C        0      0        2 
  15 chr15_25655180     AAsi    G    C        0      0        2 
  15 chr15_25655180     AKia    G    C        0      0        2 
  15 chr15_25655180     AOna    G    C        0      0        2 
  15 chr15_25655180     ASom    G    C        0      0        2 
  15 chr15_25655180     HCab    G    C        0      0        2 
  15 chr15_25655180     HPrz    G    C        0      0        2 
  15 chr15_25655180     ZBoe    G    C      0.5      1        2 
  15 chr15_25655180     ZGre    G    C        0      0        2 
  15 chr15_25655180     ZHar    G    C        0      0        2 
  15 chr15_25655180   Sample    G    C        0      0        2 
  15 chr15_25661357     AAsi    A    C        0      0        2 
  15 chr15_25661357     AKia    A    C        1      2        2 
  15 chr15_25661357     AOna    A    C      0.5      1        2 
  15 chr15_25661357     ASom    A    C        0      0        2 
  15 chr15_25661357     HCab    A    C        0      0        2 
  15 chr15_25661357     HPrz    A    C        0      0        2 
  15 chr15_25661357     ZBoe    A    C        0      0        2 
  15 chr15_25661357     ZGre    A    C        0      0        2 
  15 chr15_25661357     ZHar    A    C        0      0        2 
  15 chr15_25661357   Sample    A    C        0      0        2 
  15 chr15_25671767     AAsi    G    C        0      0        2 
  15 chr15_25671767     AKia    G    C        0      0        2 
  15 chr15_25671767     AOna    G    C        0      0        2 
  15 chr15_25671767     ASom    G    C        0      0        2 
  15 chr15_25671767     HCab    G    C        0      0        2 
  15 chr15_25671767     HPrz    G    C        0      0        2 
  15 chr15_25671767     ZBoe    G    C        0      0        2 
  15 chr15_25671767     ZGre    G    C        0      0        2 
  15 chr15_25671767     ZHar    G    C        1      2        2 
  15 chr15_25671767   Sample    G    C        0      0        2 
  15 chr15_25672554     AAsi    A    C        0      0        2 
  15 chr15_25672554     AKia    A    C        0      0        2 
  15 chr15_25672554     AOna    A    C        0      0        2 
  15 chr15_25672554     ASom    A    C        0      0        2 
  15 chr15_25672554     HCab    A    C        0      0        2 
  15 chr15_25672554     HPrz    A    C        0      0        2 
  15 chr15_25672554     ZBoe    A    C        0      0        2 
  15 chr15_25672554     ZGre    A    C        0      0        2 
  15 chr15_25672554     ZHar    A    C        1      2        2 
  15 chr15_25672554   Sample    A    C        0      0        2 
  15 chr15_25673976     AAsi    T    C        0      0        2 
  15 chr15_25673976     AKia    T    C        0      0        2 
  15 chr15_25673976     AOna    T    C        0      0        2 
  15 chr15_25673976     ASom    T    C        0      0        2 
  15 chr15_25673976     HCab    T    C        0      0        2 
  15 chr15_25673976     HPrz    T    C        0      0        2 
  15 chr15_25673976     ZBoe    T    C      0.5      1        2 
  15 chr15_25673976     ZGre    T    C        0      0        2 
  15 chr15_25673976     ZHar    T    C        0      0        2 
  15 chr15_25673976   Sample    T    C        0      0        2 
  15 chr15_25675188     AAsi    G    T        0      0        2 
  15 chr15_25675188     AKia    G    T        0      0        2 
  15 chr15_25675188     AOna    G    T        0      0        2 
  15 chr15_25675188     ASom    G    T        0      0        2 
  15 chr15_25675188     HCab    G    T        0      0        2 
  15 chr15_25675188     HPrz    G    T        0      0        2 
  15 chr15_25675188     ZBoe    G    T        0      0        2 
  15 chr15_25675188     ZGre    G    T      0.5      1        2 
  15 chr15_25675188     ZHar    G    T        0      0        2 
  15 chr15_25675188   Sample    G    T        0      0        2 
  15 chr15_25679411     AAsi    G    C        0      0        2 
  15 chr15_25679411     AKia    G    C        0      0        2 
  15 chr15_25679411     AOna    G    C        0      0        2 
  15 chr15_25679411     ASom    G    C        0      0        2 
  15 chr15_25679411     HCab    G    C        0      0        2 
  15 chr15_25679411     HPrz    G    C        0      0        2 
  15 chr15_25679411     ZBoe    G    C        0      0        2 
  15 chr15_25679411     ZGre    G    C        1      2        2 
  15 chr15_25679411     ZHar    G    C        0      0        2 
  15 chr15_25679411   Sample    G    C        0      0        2 
  15 chr15_25682724     AAsi    T    A        0      0        2 
  15 chr15_25682724     AKia    T    A        0      0        2 
  15 chr15_25682724     AOna    T    A        0      0        2 
  15 chr15_25682724     ASom    T    A        0      0        2 
  15 chr15_25682724     HCab    T    A      0.5      1        2 
  15 chr15_25682724     HPrz    T    A      0.5      1        2 
  15 chr15_25682724     ZBoe    T    A        0      0        2 
  15 chr15_25682724     ZGre    T    A        0      0        2 
  15 chr15_25682724     ZHar    T    A        0      0        2 
  15 chr15_25682724   Sample    T    A        0      0        2 
  15 chr15_25683274     AAsi    G    C        0      0        2 
  15 chr15_25683274     AKia    G    C        0      0        2 
  15 chr15_25683274     AOna    G    C        0      0        2 
  15 chr15_25683274     ASom    G    C        0      0        2 
  15 chr15_25683274     HCab    G    C        1      2        2 
  15 chr15_25683274     HPrz    G    C        1      2        2 
  15 chr15_25683274     ZBoe    G    C        0      0        2 
  15 chr15_25683274     ZGre    G    C        0      0        2 
  15 chr15_25683274     ZHar    G    C        0      0        2 
  15 chr15_25683274   Sample    G    C        0      0        2 
  15 chr15_25688125     AAsi    C    T        0      0        2 
  15 chr15_25688125     AKia    C    T        0      0        2 
  15 chr15_25688125     AOna    C    T        0      0        2 
  15 chr15_25688125     ASom    C    T        0      0        2 
  15 chr15_25688125     HCab    C    T        0      0        2 
  15 chr15_25688125     HPrz    C    T        0      0        2 
  15 chr15_25688125     ZBoe    C    T        0      0        2 
  15 chr15_25688125     ZGre    C    T        1      2        2 
  15 chr15_25688125     ZHar    C    T        0      0        2 
  15 chr15_25688125   Sample    C    T        0      0        2 
  15 chr15_25696428     AAsi    A    C        0      0        2 
  15 chr15_25696428     AKia    A    C        0      0        2 
  15 chr15_25696428     AOna    A    C        0      0        2 
  15 chr15_25696428     ASom    A    C        0      0        2 
  15 chr15_25696428     HCab    A    C        1      2        2 
  15 chr15_25696428     HPrz    A    C        1      2        2 
  15 chr15_25696428     ZBoe    A    C        0      0        2 
  15 chr15_25696428     ZGre    A    C        0      0        2 
  15 chr15_25696428     ZHar    A    C        0      0        2 
  15 chr15_25696428   Sample    A    C        0      0        2 
  15 chr15_25696491     AAsi    A    G        0      0        2 
  15 chr15_25696491     AKia    A    G        0      0        2 
  15 chr15_25696491     AOna    A    G        0      0        2 
  15 chr15_25696491     ASom    A    G        0      0        2 
  15 chr15_25696491     HCab    A    G        0      0        2 
  15 chr15_25696491     HPrz    A    G      0.5      1        2 
  15 chr15_25696491     ZBoe    A    G        0      0        2 
  15 chr15_25696491     ZGre    A    G        0      0        2 
  15 chr15_25696491     ZHar    A    G        0      0        2 
  15 chr15_25696491   Sample    A    G        0      0        2 
  15 chr15_25700559     AAsi    C    T        0      0        2 
  15 chr15_25700559     AKia    C    T        0      0        2 
  15 chr15_25700559     AOna    C    T        0      0        2 
  15 chr15_25700559     ASom    C    T        0      0        2 
  15 chr15_25700559     HCab    C    T        0      0        2 
  15 chr15_25700559     HPrz    C    T        0      0        2 
  15 chr15_25700559     ZBoe    C    T      0.5      1        2 
  15 chr15_25700559     ZGre    C    T        0      0        2 
  15 chr15_25700559     ZHar    C    T        0      0        2 
  15 chr15_25700559   Sample    C    T        0      0        2 
  15 chr15_25701408     AAsi    G    A        0      0        2 
  15 chr15_25701408     AKia    G    A        0      0        2 
  15 chr15_25701408     AOna    G    A        0      0        2 
  15 chr15_25701408     ASom    G    A        0      0        2 
  15 chr15_25701408     HCab    G    A        0      0        2 
  15 chr15_25701408     HPrz    G    A        0      0        2 
  15 chr15_25701408     ZBoe    G    A        0      0        2 
  15 chr15_25701408     ZGre    G    A        0      0        2 
  15 chr15_25701408     ZHar    G    A        1      2        2 
  15 chr15_25701408   Sample    G    A        0      0        2 
  15 chr15_25722683     AAsi    A    C        0      0        2 
  15 chr15_25722683     AKia    A    C        0      0        2 
  15 chr15_25722683     AOna    A    C        0      0        2 
  15 chr15_25722683     ASom    A    C        0      0        2 
  15 chr15_25722683     HCab    A    C      0.5      1        2 
  15 chr15_25722683     HPrz    A    C        0      0        2 
  15 chr15_25722683     ZBoe    A    C        0      0        2 
  15 chr15_25722683     ZGre    A    C        0      0        2 
  15 chr15_25722683     ZHar    A    C        0      0        2 
  15 chr15_25722683   Sample    A    C        0      0        2 
  15 chr15_25722877     AAsi    T    C        0      0        2 
  15 chr15_25722877     AKia    T    C        0      0        2 
  15 chr15_25722877     AOna    T    C        0      0        2 
  15 chr15_25722877     ASom    T    C        0      0        2 
  15 chr15_25722877     HCab    T    C        1      2        2 
  15 chr15_25722877     HPrz    T    C        1      2        2 
  15 chr15_25722877     ZBoe    T    C        0      0        2 
  15 chr15_25722877     ZGre    T    C        0      0        2 
  15 chr15_25722877     ZHar    T    C        0      0        2 
  15 chr15_25722877   Sample    T    C        0      0        2 
  15 chr15_25737052     AAsi    A    G        0      0        2 
  15 chr15_25737052     AKia    A    G        0      0        2 
  15 chr15_25737052     AOna    A    G        0      0        2 
  15 chr15_25737052     ASom    A    G        0      0        2 
  15 chr15_25737052     HCab    A    G        1      2        2 
  15 chr15_25737052     HPrz    A    G        1      2        2 
  15 chr15_25737052     ZBoe    A    G        0      0        2 
  15 chr15_25737052     ZGre    A    G        0      0        2 
  15 chr15_25737052     ZHar    A    G        0      0        2 
  15 chr15_25737052   Sample    A    G        0      0        2 
  15 chr15_25738708     AAsi    T    C        0      0        2 
  15 chr15_25738708     AKia    T    C        0      0        2 
  15 chr15_25738708     AOna    T    C        0      0        2 
  15 chr15_25738708     ASom    T    C        0      0        2 
  15 chr15_25738708     HCab    T    C        0      0        2 
  15 chr15_25738708     HPrz    T    C        0      0        2 
  15 chr15_25738708     ZBoe    T    C        0      0        2 
  15 chr15_25738708     ZGre    T    C      0.5      1        2 
  15 chr15_25738708     ZHar    T    C        0      0        2 
  15 chr15_25738708   Sample    T    C        0      0        2 
  15 chr15_25739469     AAsi    C    T        1      2        2 
  15 chr15_25739469     AKia    C    T        0      0        2 
  15 chr15_25739469     AOna    C    T        0      0        2 
  15 chr15_25739469     ASom    C    T        1      2        2 
  15 chr15_25739469     HCab    C    T        0      0        2 
  15 chr15_25739469     HPrz    C    T        0      0        2 
  15 chr15_25739469     ZBoe    C    T        0      0        2 
  15 chr15_25739469     ZGre    C    T        0      0        2 
  15 chr15_25739469     ZHar    C    T        0      0        2 
  15 chr15_25739469   Sample    C    T        1      2        2 
  15 chr15_25745024     AAsi    A    C        0      0        2 
  15 chr15_25745024     AKia    A    C        0      0        2 
  15 chr15_25745024     AOna    A    C        0      0        2 
  15 chr15_25745024     ASom    A    C        0      0        2 
  15 chr15_25745024     HCab    A    C        0      0        2 
  15 chr15_25745024     HPrz    A    C        0      0        2 
  15 chr15_25745024     ZBoe    A    C        0      0        2 
  15 chr15_25745024     ZGre    A    C      0.5      1        2 
  15 chr15_25745024     ZHar    A    C        0      0        2 
  15 chr15_25745024   Sample    A    C        0      0        2 
  15 chr15_25745807     AAsi    G    A        1      2        2 
  15 chr15_25745807     AKia    G    A        0      0        2 
  15 chr15_25745807     AOna    G    A        0      0        2 
  15 chr15_25745807     ASom    G    A        1      2        2 
  15 chr15_25745807     HCab    G    A        0      0        2 
  15 chr15_25745807     HPrz    G    A        0      0        2 
  15 chr15_25745807     ZBoe    G    A        1      2        2 
  15 chr15_25745807     ZGre    G    A        1      2        2 
  15 chr15_25745807     ZHar    G    A        1      2        2 
  15 chr15_25745807   Sample    G    A        0      0        2 
  15 chr15_25759167     AAsi    A    G        0      0        2 
  15 chr15_25759167     AKia    A    G        0      0        2 
  15 chr15_25759167     AOna    A    G        0      0        2 
  15 chr15_25759167     ASom    A    G        0      0        2 
  15 chr15_25759167     HCab    A    G        0      0        2 
  15 chr15_25759167     HPrz    A    G        0      0        2 
  15 chr15_25759167     ZBoe    A    G        0      0        2 
  15 chr15_25759167     ZGre    A    G      0.5      1        2 
  15 chr15_25759167     ZHar    A    G        0      0        2 
  15 chr15_25759167   Sample    A    G        0      0        2 
  15 chr15_25759216     AAsi    G    T        1      2        2 
  15 chr15_25759216     AKia    G    T        0      0        2 
  15 chr15_25759216     AOna    G    T        0      0        2 
  15 chr15_25759216     ASom    G    T        1      2        2 
  15 chr15_25759216     HCab    G    T        0      0        2 
  15 chr15_25759216     HPrz    G    T        0      0        2 
  15 chr15_25759216     ZBoe    G    T        0      0        2 
  15 chr15_25759216     ZGre    G    T        0      0        2 
  15 chr15_25759216     ZHar    G    T        0      0        2 
  15 chr15_25759216   Sample    G    T        1      2        2 
  15 chr15_25768471     AAsi    T    C        0      0        2 
  15 chr15_25768471     AKia    T    C        0      0        2 
  15 chr15_25768471     AOna    T    C        0      0        2 
  15 chr15_25768471     ASom    T    C        0      0        2 
  15 chr15_25768471     HCab    T    C        0      0        2 
  15 chr15_25768471     HPrz    T    C        0      0        2 
  15 chr15_25768471     ZBoe    T    C        0      0        2 
  15 chr15_25768471     ZGre    T    C        0      0        2 
  15 chr15_25768471     ZHar    T    C        1      2        2 
  15 chr15_25768471   Sample    T    C        0      0        2 
  15 chr15_25780396     AAsi    A    G        0      0        2 
  15 chr15_25780396     AKia    A    G        1      2        2 
  15 chr15_25780396     AOna    A    G        1      2        2 
  15 chr15_25780396     ASom    A    G        0      0        2 
  15 chr15_25780396     HCab    A    G        0      0        2 
  15 chr15_25780396     HPrz    A    G        0      0        2 
  15 chr15_25780396     ZBoe    A    G        0      0        2 
  15 chr15_25780396     ZGre    A    G        0      0        2 
  15 chr15_25780396     ZHar    A    G        0      0        2 
  15 chr15_25780396   Sample    A    G        0      0        2 
  15 chr15_25787108     AAsi    T    C        0      0        2 
  15 chr15_25787108     AKia    T    C        0      0        2 
  15 chr15_25787108     AOna    T    C        0      0        2 
  15 chr15_25787108     ASom    T    C        0      0        2 
  15 chr15_25787108     HCab    T    C        1      2        2 
  15 chr15_25787108     HPrz    T    C        1      2        2 
  15 chr15_25787108     ZBoe    T    C        0      0        2 
  15 chr15_25787108     ZGre    T    C        0      0        2 
  15 chr15_25787108     ZHar    T    C        0      0        2 
  15 chr15_25787108   Sample    T    C        0      0        2 
  15 chr15_25789201     AAsi    C    T        0      0        2 
  15 chr15_25789201     AKia    C    T        0      0        2 
  15 chr15_25789201     AOna    C    T        0      0        2 
  15 chr15_25789201     ASom    C    T        0      0        2 
  15 chr15_25789201     HCab    C    T        0      0        2 
  15 chr15_25789201     HPrz    C    T        0      0        2 
  15 chr15_25789201     ZBoe    C    T        0      0        2 
  15 chr15_25789201     ZGre    C    T        1      2        2 
  15 chr15_25789201     ZHar    C    T        0      0        2 
  15 chr15_25789201   Sample    C    T        0      0        2 
  15 chr15_25795872     AAsi    T    G        0      0        2 
  15 chr15_25795872     AKia    T    G        0      0        2 
  15 chr15_25795872     AOna    T    G        0      0        2 
  15 chr15_25795872     ASom    T    G        0      0        2 
  15 chr15_25795872     HCab    T    G        0      0        2 
  15 chr15_25795872     HPrz    T    G        0      0        2 
  15 chr15_25795872     ZBoe    T    G      0.5      1        2 
  15 chr15_25795872     ZGre    T    G        0      0        2 
  15 chr15_25795872     ZHar    T    G        0      0        2 
  15 chr15_25795872   Sample    T    G        0      0        2 
  15 chr15_25800034     AAsi    G    A        0      0        2 
  15 chr15_25800034     AKia    G    A        1      2        2 
  15 chr15_25800034     AOna    G    A        1      2        2 
  15 chr15_25800034     ASom    G    A        0      0        2 
  15 chr15_25800034     HCab    G    A        0      0        2 
  15 chr15_25800034     HPrz    G    A        0      0        2 
  15 chr15_25800034     ZBoe    G    A        0      0        2 
  15 chr15_25800034     ZGre    G    A        0      0        2 
  15 chr15_25800034     ZHar    G    A        0      0        2 
  15 chr15_25800034   Sample    G    A        0      0        2 
  15 chr15_25800677     AAsi    T    C        0      0        2 
  15 chr15_25800677     AKia    T    C        0      0        2 
  15 chr15_25800677     AOna    T    C        0      0        2 
  15 chr15_25800677     ASom    T    C        0      0        2 
  15 chr15_25800677     HCab    T    C        0      0        2 
  15 chr15_25800677     HPrz    T    C        0      0        2 
  15 chr15_25800677     ZBoe    T    C        0      0        2 
  15 chr15_25800677     ZGre    T    C        1      2        2 
  15 chr15_25800677     ZHar    T    C        1      2        2 
  15 chr15_25800677   Sample    T    C        0      0        2 
  15 chr15_25800736     AAsi    T    C        0      0        2 
  15 chr15_25800736     AKia    T    C        0      0        2 
  15 chr15_25800736     AOna    T    C        0      0        2 
  15 chr15_25800736     ASom    T    C        0      0        2 
  15 chr15_25800736     HCab    T    C        0      0        2 
  15 chr15_25800736     HPrz    T    C        0      0        2 
  15 chr15_25800736     ZBoe    T    C        0      0        2 
  15 chr15_25800736     ZGre    T    C        1      2        2 
  15 chr15_25800736     ZHar    T    C        0      0        2 
  15 chr15_25800736   Sample    T    C        0      0        2 
  15 chr15_25801144     AAsi    G    C        0      0        2 
  15 chr15_25801144     AKia    G    C        0      0        2 
  15 chr15_25801144     AOna    G    C        0      0        2 
  15 chr15_25801144     ASom    G    C        0      0        2 
  15 chr15_25801144     HCab    G    C        0      0        2 
  15 chr15_25801144     HPrz    G    C        0      0        2 
  15 chr15_25801144     ZBoe    G    C        0      0        2 
  15 chr15_25801144     ZGre    G    C        1      2        2 
  15 chr15_25801144     ZHar    G    C        0      0        2 
  15 chr15_25801144   Sample    G    C        0      0        2 
  15 chr15_25804642     AAsi    A    C        1      2        2 
  15 chr15_25804642     AKia    A    C        0      0        2 
  15 chr15_25804642     AOna    A    C        0      0        2 
  15 chr15_25804642     ASom    A    C      0.5      1        2 
  15 chr15_25804642     HCab    A    C        0      0        2 
  15 chr15_25804642     HPrz    A    C        0      0        2 
  15 chr15_25804642     ZBoe    A    C        0      0        2 
  15 chr15_25804642     ZGre    A    C        0      0        2 
  15 chr15_25804642     ZHar    A    C        0      0        2 
  15 chr15_25804642   Sample    A    C        0      0        2 
  15 chr15_25805613     AAsi    T    A        1      2        2 
  15 chr15_25805613     AKia    T    A        0      0        2 
  15 chr15_25805613     AOna    T    A        0      0        2 
  15 chr15_25805613     ASom    T    A      0.5      1        2 
  15 chr15_25805613     HCab    T    A        0      0        2 
  15 chr15_25805613     HPrz    T    A        0      0        2 
  15 chr15_25805613     ZBoe    T    A        0      0        2 
  15 chr15_25805613     ZGre    T    A        0      0        2 
  15 chr15_25805613     ZHar    T    A        0      0        2 
  15 chr15_25805613   Sample    T    A        0      0        2 
  15 chr15_25816912     AAsi    T    G        0      0        2 
  15 chr15_25816912     AKia    T    G        0      0        2 
  15 chr15_25816912     AOna    T    G        0      0        2 
  15 chr15_25816912     ASom    T    G        0      0        2 
  15 chr15_25816912     HCab    T    G        0      0        2 
  15 chr15_25816912     HPrz    T    G        0      0        2 
  15 chr15_25816912     ZBoe    T    G        0      0        2 
  15 chr15_25816912     ZGre    T    G        1      2        2 
  15 chr15_25816912     ZHar    T    G        0      0        2 
  15 chr15_25816912   Sample    T    G        0      0        2 
  15 chr15_25819834     AAsi    C    T        0      0        2 
  15 chr15_25819834     AKia    C    T        0      0        2 
  15 chr15_25819834     AOna    C    T        0      0        2 
  15 chr15_25819834     ASom    C    T        0      0        2 
  15 chr15_25819834     HCab    C    T        1      2        2 
  15 chr15_25819834     HPrz    C    T        1      2        2 
  15 chr15_25819834     ZBoe    C    T        0      0        2 
  15 chr15_25819834     ZGre    C    T        0      0        2 
  15 chr15_25819834     ZHar    C    T        0      0        2 
  15 chr15_25819834   Sample    C    T        0      0        2 
  15 chr15_25820359     AAsi    G    A        0      0        2 
  15 chr15_25820359     AKia    G    A        0      0        2 
  15 chr15_25820359     AOna    G    A        1      2        2 
  15 chr15_25820359     ASom    G    A        0      0        2 
  15 chr15_25820359     HCab    G    A        0      0        2 
  15 chr15_25820359     HPrz    G    A        0      0        2 
  15 chr15_25820359     ZBoe    G    A        0      0        2 
  15 chr15_25820359     ZGre    G    A        0      0        2 
  15 chr15_25820359     ZHar    G    A        0      0        2 
  15 chr15_25820359   Sample    G    A        0      0        2 
  15 chr15_25835000     AAsi    T    C        0      0        2 
  15 chr15_25835000     AKia    T    C        0      0        2 
  15 chr15_25835000     AOna    T    C        0      0        2 
  15 chr15_25835000     ASom    T    C        0      0        2 
  15 chr15_25835000     HCab    T    C        0      0        2 
  15 chr15_25835000     HPrz    T    C      0.5      1        2 
  15 chr15_25835000     ZBoe    T    C        0      0        2 
  15 chr15_25835000     ZGre    T    C        0      0        2 
  15 chr15_25835000     ZHar    T    C        0      0        2 
  15 chr15_25835000   Sample    T    C        0      0        2 
  15 chr15_25841507     AAsi    T    C        0      0        2 
  15 chr15_25841507     AKia    T    C        0      0        2 
  15 chr15_25841507     AOna    T    C        0      0        2 
  15 chr15_25841507     ASom    T    C        0      0        2 
  15 chr15_25841507     HCab    T    C        1      2        2 
  15 chr15_25841507     HPrz    T    C        1      2        2 
  15 chr15_25841507     ZBoe    T    C        0      0        2 
  15 chr15_25841507     ZGre    T    C        0      0        2 
  15 chr15_25841507     ZHar    T    C        0      0        2 
  15 chr15_25841507   Sample    T    C        0      0        2 
  15 chr15_25850990     AAsi    A    G        0      0        2 
  15 chr15_25850990     AKia    A    G        1      2        2 
  15 chr15_25850990     AOna    A    G        1      2        2 
  15 chr15_25850990     ASom    A    G        0      0        2 
  15 chr15_25850990     HCab    A    G        0      0        2 
  15 chr15_25850990     HPrz    A    G        0      0        2 
  15 chr15_25850990     ZBoe    A    G        0      0        2 
  15 chr15_25850990     ZGre    A    G        0      0        2 
  15 chr15_25850990     ZHar    A    G        0      0        2 
  15 chr15_25850990   Sample    A    G        0      0        2 
  15 chr15_25853421     AAsi    A    G        0      0        2 
  15 chr15_25853421     AKia    A    G        0      0        2 
  15 chr15_25853421     AOna    A    G        0      0        2 
  15 chr15_25853421     ASom    A    G        0      0        2 
  15 chr15_25853421     HCab    A    G        0      0        2 
  15 chr15_25853421     HPrz    A    G        0      0        2 
  15 chr15_25853421     ZBoe    A    G        1      2        2 
  15 chr15_25853421     ZGre    A    G        0      0        2 
  15 chr15_25853421     ZHar    A    G        1      2        2 
  15 chr15_25853421   Sample    A    G        0      0        2 
  15 chr15_25856044     AAsi    C    G        0      0        2 
  15 chr15_25856044     AKia    C    G        0      0        2 
  15 chr15_25856044     AOna    C    G        0      0        2 
  15 chr15_25856044     ASom    C    G        0      0        2 
  15 chr15_25856044     HCab    C    G        1      2        2 
  15 chr15_25856044     HPrz    C    G        1      2        2 
  15 chr15_25856044     ZBoe    C    G        0      0        2 
  15 chr15_25856044     ZGre    C    G        0      0        2 
  15 chr15_25856044     ZHar    C    G        0      0        2 
  15 chr15_25856044   Sample    C    G        0      0        2 
  15 chr15_25856621     AAsi    A    G        0      0        2 
  15 chr15_25856621     AKia    A    G        0      0        2 
  15 chr15_25856621     AOna    A    G        0      0        2 
  15 chr15_25856621     ASom    A    G        0      0        2 
  15 chr15_25856621     HCab    A    G        0      0        2 
  15 chr15_25856621     HPrz    A    G        0      0        2 
  15 chr15_25856621     ZBoe    A    G        0      0        2 
  15 chr15_25856621     ZGre    A    G        0      0        2 
  15 chr15_25856621     ZHar    A    G        1      2        2 
  15 chr15_25856621   Sample    A    G        0      0        2 
  15 chr15_25894815     AAsi    T    C        0      0        2 
  15 chr15_25894815     AKia    T    C        0      0        2 
  15 chr15_25894815     AOna    T    C        0      0        2 
  15 chr15_25894815     ASom    T    C        0      0        2 
  15 chr15_25894815     HCab    T    C        1      2        2 
  15 chr15_25894815     HPrz    T    C        1      2        2 
  15 chr15_25894815     ZBoe    T    C        0      0        2 
  15 chr15_25894815     ZGre    T    C        0      0        2 
  15 chr15_25894815     ZHar    T    C        0      0        2 
  15 chr15_25894815   Sample    T    C        0      0        2 
  15 chr15_25895153     AAsi    C    A        0      0        2 
  15 chr15_25895153     AKia    C    A        0      0        2 
  15 chr15_25895153     AOna    C    A        0      0        2 
  15 chr15_25895153     ASom    C    A        0      0        2 
  15 chr15_25895153     HCab    C    A        1      2        2 
  15 chr15_25895153     HPrz    C    A        1      2        2 
  15 chr15_25895153     ZBoe    C    A        0      0        2 
  15 chr15_25895153     ZGre    C    A        0      0        2 
  15 chr15_25895153     ZHar    C    A        0      0        2 
  15 chr15_25895153   Sample    C    A        0      0        2 
  15 chr15_25899790     AAsi    T    C        0      0        2 
  15 chr15_25899790     AKia    T    C        1      2        2 
  15 chr15_25899790     AOna    T    C        1      2        2 
  15 chr15_25899790     ASom    T    C        0      0        2 
  15 chr15_25899790     HCab    T    C        0      0        2 
  15 chr15_25899790     HPrz    T    C        0      0        2 
  15 chr15_25899790     ZBoe    T    C        0      0        2 
  15 chr15_25899790     ZGre    T    C        0      0        2 
  15 chr15_25899790     ZHar    T    C        0      0        2 
  15 chr15_25899790   Sample    T    C        0      0        2 
  15 chr15_25901115     AAsi    G    A        0      0        2 
  15 chr15_25901115     AKia    G    A        0      0        2 
  15 chr15_25901115     AOna    G    A        1      2        2 
  15 chr15_25901115     ASom    G    A        0      0        2 
  15 chr15_25901115     HCab    G    A        0      0        2 
  15 chr15_25901115     HPrz    G    A        0      0        2 
  15 chr15_25901115     ZBoe    G    A        0      0        2 
  15 chr15_25901115     ZGre    G    A        0      0        2 
  15 chr15_25901115     ZHar    G    A        0      0        2 
  15 chr15_25901115   Sample    G    A        0      0        2 
  15 chr15_25909581     AAsi    G    A        0      0        2 
  15 chr15_25909581     AKia    G    A        1      2        2 
  15 chr15_25909581     AOna    G    A        1      2        2 
  15 chr15_25909581     ASom    G    A        0      0        2 
  15 chr15_25909581     HCab    G    A        0      0        2 
  15 chr15_25909581     HPrz    G    A        0      0        2 
  15 chr15_25909581     ZBoe    G    A        0      0        2 
  15 chr15_25909581     ZGre    G    A        0      0        2 
  15 chr15_25909581     ZHar    G    A        0      0        2 
  15 chr15_25909581   Sample    G    A        0      0        2 
  15 chr15_25941467     AAsi    G    C        0      0        2 
  15 chr15_25941467     AKia    G    C        0      0        2 
  15 chr15_25941467     AOna    G    C        0      0        2 
  15 chr15_25941467     ASom    G    C        0      0        2 
  15 chr15_25941467     HCab    G    C        0      0        2 
  15 chr15_25941467     HPrz    G    C        0      0        2 
  15 chr15_25941467     ZBoe    G    C        1      2        2 
  15 chr15_25941467     ZGre    G    C        0      0        2 
  15 chr15_25941467     ZHar    G    C        0      0        2 
  15 chr15_25941467   Sample    G    C        0      0        2 
  15 chr15_25947005     AAsi    G    A        0      0        2 
  15 chr15_25947005     AKia    G    A        0      0        2 
  15 chr15_25947005     AOna    G    A        0      0        2 
  15 chr15_25947005     ASom    G    A        0      0        2 
  15 chr15_25947005     HCab    G    A        0      0        2 
  15 chr15_25947005     HPrz    G    A        0      0        2 
  15 chr15_25947005     ZBoe    G    A        0      0        2 
  15 chr15_25947005     ZGre    G    A        0      0        2 
  15 chr15_25947005     ZHar    G    A        1      2        2 
  15 chr15_25947005   Sample    G    A        0      0        2 
  15 chr15_25947755     AAsi    T    C        0      0        2 
  15 chr15_25947755     AKia    T    C        0      0        2 
  15 chr15_25947755     AOna    T    C        0      0        2 
  15 chr15_25947755     ASom    T    C        0      0        2 
  15 chr15_25947755     HCab    T    C        0      0        2 
  15 chr15_25947755     HPrz    T    C        0      0        2 
  15 chr15_25947755     ZBoe    T    C        0      0        2 
  15 chr15_25947755     ZGre    T    C        0      0        2 
  15 chr15_25947755     ZHar    T    C        1      2        2 
  15 chr15_25947755   Sample    T    C        0      0        2 
  15 chr15_25951094     AAsi    T    A        0      0        2 
  15 chr15_25951094     AKia    T    A        0      0        2 
  15 chr15_25951094     AOna    T    A        0      0        2 
  15 chr15_25951094     ASom    T    A        1      2        2 
  15 chr15_25951094     HCab    T    A        0      0        2 
  15 chr15_25951094     HPrz    T    A        0      0        2 
  15 chr15_25951094     ZBoe    T    A        0      0        2 
  15 chr15_25951094     ZGre    T    A        0      0        2 
  15 chr15_25951094     ZHar    T    A        0      0        2 
  15 chr15_25951094   Sample    T    A        0      0        2 
  15 chr15_25962294     AAsi    C    T        0      0        2 
  15 chr15_25962294     AKia    C    T        0      0        2 
  15 chr15_25962294     AOna    C    T        0      0        2 
  15 chr15_25962294     ASom    C    T      0.5      1        2 
  15 chr15_25962294     HCab    C    T        0      0        2 
  15 chr15_25962294     HPrz    C    T        0      0        2 
  15 chr15_25962294     ZBoe    C    T        0      0        2 
  15 chr15_25962294     ZGre    C    T        0      0        2 
  15 chr15_25962294     ZHar    C    T        0      0        2 
  15 chr15_25962294   Sample    C    T        0      0        2 
  15 chr15_25968077     AAsi    T    C        0      0        2 
  15 chr15_25968077     AKia    T    C        0      0        2 
  15 chr15_25968077     AOna    T    C        0      0        2 
  15 chr15_25968077     ASom    T    C        0      0        2 
  15 chr15_25968077     HCab    T    C      0.5      1        2 
  15 chr15_25968077     HPrz    T    C      0.5      1        2 
  15 chr15_25968077     ZBoe    T    C        0      0        2 
  15 chr15_25968077     ZGre    T    C        0      0        2 
  15 chr15_25968077     ZHar    T    C        0      0        2 
  15 chr15_25968077   Sample    T    C        0      0        2 
  15 chr15_25981894     AAsi    A    G        0      0        2 
  15 chr15_25981894     AKia    A    G        1      2        2 
  15 chr15_25981894     AOna    A    G        1      2        2 
  15 chr15_25981894     ASom    A    G        0      0        2 
  15 chr15_25981894     HCab    A    G        0      0        2 
  15 chr15_25981894     HPrz    A    G        0      0        2 
  15 chr15_25981894     ZBoe    A    G        0      0        2 
  15 chr15_25981894     ZGre    A    G        0      0        2 
  15 chr15_25981894     ZHar    A    G        0      0        2 
  15 chr15_25981894   Sample    A    G        0      0        2 
  15 chr15_25983944     AAsi    C    A      0.5      1        2 
  15 chr15_25983944     AKia    C    A        0      0        2 
  15 chr15_25983944     AOna    C    A        0      0        2 
  15 chr15_25983944     ASom    C    A        0      0        2 
  15 chr15_25983944     HCab    C    A        0      0        2 
  15 chr15_25983944     HPrz    C    A        0      0        2 
  15 chr15_25983944     ZBoe    C    A        0      0        2 
  15 chr15_25983944     ZGre    C    A        0      0        2 
  15 chr15_25983944     ZHar    C    A        0      0        2 
  15 chr15_25983944   Sample    C    A        0      0        2 
  15 chr15_25995845     AAsi    C    T        0      0        2 
  15 chr15_25995845     AKia    C    T        0      0        2 
  15 chr15_25995845     AOna    C    T        0      0        2 
  15 chr15_25995845     ASom    C    T        0      0        2 
  15 chr15_25995845     HCab    C    T        1      2        2 
  15 chr15_25995845     HPrz    C    T        1      2        2 
  15 chr15_25995845     ZBoe    C    T        0      0        2 
  15 chr15_25995845     ZGre    C    T        0      0        2 
  15 chr15_25995845     ZHar    C    T        0      0        2 
  15 chr15_25995845   Sample    C    T        0      0        2 
  15 chr15_26001377     AAsi    G    A        0      0        2 
  15 chr15_26001377     AKia    G    A        0      0        2 
  15 chr15_26001377     AOna    G    A        0      0        2 
  15 chr15_26001377     ASom    G    A        0      0        2 
  15 chr15_26001377     HCab    G    A        0      0        2 
  15 chr15_26001377     HPrz    G    A        0      0        2 
  15 chr15_26001377     ZBoe    G    A        0      0        2 
  15 chr15_26001377     ZGre    G    A        0      0        2 
  15 chr15_26001377     ZHar    G    A        1      2        2 
  15 chr15_26001377   Sample    G    A        0      0        2 
  15 chr15_26006487     AAsi    G    C        0      0        2 
  15 chr15_26006487     AKia    G    C        0      0        2 
  15 chr15_26006487     AOna    G    C        0      0        2 
  15 chr15_26006487     ASom    G    C        0      0        2 
  15 chr15_26006487     HCab    G    C        1      2        2 
  15 chr15_26006487     HPrz    G    C        1      2        2 
  15 chr15_26006487     ZBoe    G    C        0      0        2 
  15 chr15_26006487     ZGre    G    C        0      0        2 
  15 chr15_26006487     ZHar    G    C        0      0        2 
  15 chr15_26006487   Sample    G    C        0      0        2 
  15 chr15_26007720     AAsi    C    G        0      0        2 
  15 chr15_26007720     AKia    C    G        0      0        2 
  15 chr15_26007720     AOna    C    G        0      0        2 
  15 chr15_26007720     ASom    C    G        0      0        2 
  15 chr15_26007720     HCab    C    G        1      2        2 
  15 chr15_26007720     HPrz    C    G        1      2        2 
  15 chr15_26007720     ZBoe    C    G        0      0        2 
  15 chr15_26007720     ZGre    C    G        0      0        2 
  15 chr15_26007720     ZHar    C    G        0      0        2 
  15 chr15_26007720   Sample    C    G        0      0        2 
  15 chr15_26009594     AAsi    G    C        0      0        2 
  15 chr15_26009594     AKia    G    C        0      0        2 
  15 chr15_26009594     AOna    G    C        0      0        2 
  15 chr15_26009594     ASom    G    C        0      0        2 
  15 chr15_26009594     HCab    G    C        1      2        2 
  15 chr15_26009594     HPrz    G    C        1      2        2 
  15 chr15_26009594     ZBoe    G    C        0      0        2 
  15 chr15_26009594     ZGre    G    C        0      0        2 
  15 chr15_26009594     ZHar    G    C        0      0        2 
  15 chr15_26009594   Sample    G    C        0      0        2 
  15 chr15_26017392     AAsi    A    G        0      0        2 
  15 chr15_26017392     AKia    A    G        0      0        2 
  15 chr15_26017392     AOna    A    G        0      0        2 
  15 chr15_26017392     ASom    A    G        0      0        2 
  15 chr15_26017392     HCab    A    G        0      0        2 
  15 chr15_26017392     HPrz    A    G        0      0        2 
  15 chr15_26017392     ZBoe    A    G      0.5      1        2 
  15 chr15_26017392     ZGre    A    G        0      0        2 
  15 chr15_26017392     ZHar    A    G        0      0        2 
  15 chr15_26017392   Sample    A    G        0      0        2 
  15 chr15_26031657     AAsi    C    A        0      0        2 
  15 chr15_26031657     AKia    C    A        0      0        2 
  15 chr15_26031657     AOna    C    A        0      0        2 
  15 chr15_26031657     ASom    C    A        0      0        2 
  15 chr15_26031657     HCab    C    A        1      2        2 
  15 chr15_26031657     HPrz    C    A        1      2        2 
  15 chr15_26031657     ZBoe    C    A        0      0        2 
  15 chr15_26031657     ZGre    C    A        0      0        2 
  15 chr15_26031657     ZHar    C    A        0      0        2 
  15 chr15_26031657   Sample    C    A        0      0        2 
  15 chr15_26034069     AAsi    T    C        0      0        2 
  15 chr15_26034069     AKia    T    C        0      0        2 
  15 chr15_26034069     AOna    T    C        0      0        2 
  15 chr15_26034069     ASom    T    C        0      0        2 
  15 chr15_26034069     HCab    T    C        0      0        2 
  15 chr15_26034069     HPrz    T    C        0      0        2 
  15 chr15_26034069     ZBoe    T    C        0      0        2 
  15 chr15_26034069     ZGre    T    C        0      0        2 
  15 chr15_26034069     ZHar    T    C        1      2        2 
  15 chr15_26034069   Sample    T    C        0      0        2 
  15 chr15_26039104     AAsi    C    T        0      0        2 
  15 chr15_26039104     AKia    C    T        0      0        2 
  15 chr15_26039104     AOna    C    T        0      0        2 
  15 chr15_26039104     ASom    C    T        0      0        2 
  15 chr15_26039104     HCab    C    T        1      2        2 
  15 chr15_26039104     HPrz    C    T        1      2        2 
  15 chr15_26039104     ZBoe    C    T        0      0        2 
  15 chr15_26039104     ZGre    C    T        0      0        2 
  15 chr15_26039104     ZHar    C    T        0      0        2 
  15 chr15_26039104   Sample    C    T        0      0        2 
  15 chr15_26042601     AAsi    T    C        0      0        2 
  15 chr15_26042601     AKia    T    C        0      0        2 
  15 chr15_26042601     AOna    T    C        0      0        2 
  15 chr15_26042601     ASom    T    C        0      0        2 
  15 chr15_26042601     HCab    T    C      0.5      1        2 
  15 chr15_26042601     HPrz    T    C      0.5      1        2 
  15 chr15_26042601     ZBoe    T    C        0      0        2 
  15 chr15_26042601     ZGre    T    C        0      0        2 
  15 chr15_26042601     ZHar    T    C        0      0        2 
  15 chr15_26042601   Sample    T    C        0      0        2 
  15 chr15_26048091     AAsi    A    T        0      0        2 
  15 chr15_26048091     AKia    A    T        0      0        2 
  15 chr15_26048091     AOna    A    T        0      0        2 
  15 chr15_26048091     ASom    A    T        0      0        2 
  15 chr15_26048091     HCab    A    T        0      0        2 
  15 chr15_26048091     HPrz    A    T        0      0        2 
  15 chr15_26048091     ZBoe    A    T      0.5      1        2 
  15 chr15_26048091     ZGre    A    T        0      0        2 
  15 chr15_26048091     ZHar    A    T        0      0        2 
  15 chr15_26048091   Sample    A    T        0      0        2 
  15 chr15_26062060     AAsi    C    T        0      0        2 
  15 chr15_26062060     AKia    C    T        0      0        2 
  15 chr15_26062060     AOna    C    T        0      0        2 
  15 chr15_26062060     ASom    C    T        0      0        2 
  15 chr15_26062060     HCab    C    T        0      0        2 
  15 chr15_26062060     HPrz    C    T        0      0        2 
  15 chr15_26062060     ZBoe    C    T        1      2        2 
  15 chr15_26062060     ZGre    C    T        1      2        2 
  15 chr15_26062060     ZHar    C    T        1      2        2 
  15 chr15_26062060   Sample    C    T        0      0        2 
  15 chr15_26063858     AAsi    C    T        0      0        2 
  15 chr15_26063858     AKia    C    T        1      2        2 
  15 chr15_26063858     AOna    C    T        1      2        2 
  15 chr15_26063858     ASom    C    T        0      0        2 
  15 chr15_26063858     HCab    C    T        0      0        2 
  15 chr15_26063858     HPrz    C    T        0      0        2 
  15 chr15_26063858     ZBoe    C    T        0      0        2 
  15 chr15_26063858     ZGre    C    T        0      0        2 
  15 chr15_26063858     ZHar    C    T        0      0        2 
  15 chr15_26063858   Sample    C    T        0      0        2 
  15 chr15_26090707     AAsi    G    T        0      0        2 
  15 chr15_26090707     AKia    G    T        0      0        2 
  15 chr15_26090707     AOna    G    T        0      0        2 
  15 chr15_26090707     ASom    G    T        0      0        2 
  15 chr15_26090707     HCab    G    T        1      2        2 
  15 chr15_26090707     HPrz    G    T      0.5      1        2 
  15 chr15_26090707     ZBoe    G    T        0      0        2 
  15 chr15_26090707     ZGre    G    T        0      0        2 
  15 chr15_26090707     ZHar    G    T        0      0        2 
  15 chr15_26090707   Sample    G    T        0      0        2 
  15 chr15_26094163     AAsi    T    A        0      0        2 
  15 chr15_26094163     AKia    T    A        0      0        2 
  15 chr15_26094163     AOna    T    A        0      0        2 
  15 chr15_26094163     ASom    T    A        1      2        2 
  15 chr15_26094163     HCab    T    A        0      0        2 
  15 chr15_26094163     HPrz    T    A        0      0        2 
  15 chr15_26094163     ZBoe    T    A        0      0        2 
  15 chr15_26094163     ZGre    T    A        0      0        2 
  15 chr15_26094163     ZHar    T    A        0      0        2 
  15 chr15_26094163   Sample    T    A        0      0        2 
  15 chr15_26103784     AAsi    T    C        1      2        2 
  15 chr15_26103784     AKia    T    C        0      0        2 
  15 chr15_26103784     AOna    T    C        0      0        2 
  15 chr15_26103784     ASom    T    C        0      0        2 
  15 chr15_26103784     HCab    T    C        0      0        2 
  15 chr15_26103784     HPrz    T    C        0      0        2 
  15 chr15_26103784     ZBoe    T    C        0      0        2 
  15 chr15_26103784     ZGre    T    C        0      0        2 
  15 chr15_26103784     ZHar    T    C        0      0        2 
  15 chr15_26103784   Sample    T    C        0      0        2 
  15 chr15_26105412     AAsi    G    A        0      0        2 
  15 chr15_26105412     AKia    G    A        0      0        2 
  15 chr15_26105412     AOna    G    A        0      0        2 
  15 chr15_26105412     ASom    G    A        0      0        2 
  15 chr15_26105412     HCab    G    A        0      0        2 
  15 chr15_26105412     HPrz    G    A        0      0        2 
  15 chr15_26105412     ZBoe    G    A        0      0        2 
  15 chr15_26105412     ZGre    G    A      0.5      1        2 
  15 chr15_26105412     ZHar    G    A        0      0        2 
  15 chr15_26105412   Sample    G    A        0      0        2 
  15 chr15_26108216     AAsi    C    A        0      0        2 
  15 chr15_26108216     AKia    C    A        0      0        2 
  15 chr15_26108216     AOna    C    A        0      0        2 
  15 chr15_26108216     ASom    C    A        0      0        2 
  15 chr15_26108216     HCab    C    A      0.5      1        2 
  15 chr15_26108216     HPrz    C    A      0.5      1        2 
  15 chr15_26108216     ZBoe    C    A        0      0        2 
  15 chr15_26108216     ZGre    C    A        0      0        2 
  15 chr15_26108216     ZHar    C    A        0      0        2 
  15 chr15_26108216   Sample    C    A        0      0        2 
  15 chr15_26117156     AAsi    A    C        1      2        2 
  15 chr15_26117156     AKia    A    C        0      0        2 
  15 chr15_26117156     AOna    A    C        0      0        2 
  15 chr15_26117156     ASom    A    C        1      2        2 
  15 chr15_26117156     HCab    A    C        0      0        2 
  15 chr15_26117156     HPrz    A    C        0      0        2 
  15 chr15_26117156     ZBoe    A    C        0      0        2 
  15 chr15_26117156     ZGre    A    C        0      0        2 
  15 chr15_26117156     ZHar    A    C        0      0        2 
  15 chr15_26117156   Sample    A    C        0      0        2 
  15 chr15_26124842     AAsi    A    T        0      0        2 
  15 chr15_26124842     AKia    A    T      0.5      1        2 
  15 chr15_26124842     AOna    A    T        0      0        2 
  15 chr15_26124842     ASom    A    T        0      0        2 
  15 chr15_26124842     HCab    A    T        0      0        2 
  15 chr15_26124842     HPrz    A    T        0      0        2 
  15 chr15_26124842     ZBoe    A    T        0      0        2 
  15 chr15_26124842     ZGre    A    T        0      0        2 
  15 chr15_26124842     ZHar    A    T        0      0        2 
  15 chr15_26124842   Sample    A    T        0      0        2 
  15 chr15_26140998     AAsi    T    C        0      0        2 
  15 chr15_26140998     AKia    T    C        0      0        2 
  15 chr15_26140998     AOna    T    C        0      0        2 
  15 chr15_26140998     ASom    T    C        0      0        2 
  15 chr15_26140998     HCab    T    C      0.5      1        2 
  15 chr15_26140998     HPrz    T    C      0.5      1        2 
  15 chr15_26140998     ZBoe    T    C        0      0        2 
  15 chr15_26140998     ZGre    T    C        0      0        2 
  15 chr15_26140998     ZHar    T    C        0      0        2 
  15 chr15_26140998   Sample    T    C        0      0        2 
  15 chr15_26144101     AAsi    C    T        0      0        2 
  15 chr15_26144101     AKia    C    T        0      0        2 
  15 chr15_26144101     AOna    C    T        0      0        2 
  15 chr15_26144101     ASom    C    T        0      0        2 
  15 chr15_26144101     HCab    C    T        1      2        2 
  15 chr15_26144101     HPrz    C    T        1      2        2 
  15 chr15_26144101     ZBoe    C    T        0      0        2 
  15 chr15_26144101     ZGre    C    T        0      0        2 
  15 chr15_26144101     ZHar    C    T        0      0        2 
  15 chr15_26144101   Sample    C    T        0      0        2 
  15 chr15_26145283     AAsi    A    G        0      0        2 
  15 chr15_26145283     AKia    A    G        0      0        2 
  15 chr15_26145283     AOna    A    G        0      0        2 
  15 chr15_26145283     ASom    A    G        0      0        2 
  15 chr15_26145283     HCab    A    G        0      0        2 
  15 chr15_26145283     HPrz    A    G        0      0        2 
  15 chr15_26145283     ZBoe    A    G      0.5      1        2 
  15 chr15_26145283     ZGre    A    G        0      0        2 
  15 chr15_26145283     ZHar    A    G        0      0        2 
  15 chr15_26145283   Sample    A    G        0      0        2 
  15 chr15_26151014     AAsi    G    A        0      0        2 
  15 chr15_26151014     AKia    G    A        0      0        2 
  15 chr15_26151014     AOna    G    A        0      0        2 
  15 chr15_26151014     ASom    G    A        0      0        2 
  15 chr15_26151014     HCab    G    A        0      0        2 
  15 chr15_26151014     HPrz    G    A        0      0        2 
  15 chr15_26151014     ZBoe    G    A        0      0        2 
  15 chr15_26151014     ZGre    G    A        0      0        2 
  15 chr15_26151014     ZHar    G    A        1      2        2 
  15 chr15_26151014   Sample    G    A        0      0        2 
  15 chr15_26157849     AAsi    A    G        0      0        2 
  15 chr15_26157849     AKia    A    G        0      0        2 
  15 chr15_26157849     AOna    A    G        0      0        2 
  15 chr15_26157849     ASom    A    G        0      0        2 
  15 chr15_26157849     HCab    A    G        0      0        2 
  15 chr15_26157849     HPrz    A    G        0      0        2 
  15 chr15_26157849     ZBoe    A    G        0      0        2 
  15 chr15_26157849     ZGre    A    G        0      0        2 
  15 chr15_26157849     ZHar    A    G        1      2        2 
  15 chr15_26157849   Sample    A    G        0      0        2 
  15 chr15_26160077     AAsi    C    T        0      0        2 
  15 chr15_26160077     AKia    C    T        1      2        2 
  15 chr15_26160077     AOna    C    T        1      2        2 
  15 chr15_26160077     ASom    C    T        0      0        2 
  15 chr15_26160077     HCab    C    T        0      0        2 
  15 chr15_26160077     HPrz    C    T        0      0        2 
  15 chr15_26160077     ZBoe    C    T        0      0        2 
  15 chr15_26160077     ZGre    C    T        0      0        2 
  15 chr15_26160077     ZHar    C    T        0      0        2 
  15 chr15_26160077   Sample    C    T        0      0        2 
  15 chr15_26160818     AAsi    C    G        0      0        2 
  15 chr15_26160818     AKia    C    G        0      0        2 
  15 chr15_26160818     AOna    C    G        0      0        2 
  15 chr15_26160818     ASom    C    G        0      0        2 
  15 chr15_26160818     HCab    C    G        1      2        2 
  15 chr15_26160818     HPrz    C    G        1      2        2 
  15 chr15_26160818     ZBoe    C    G        0      0        2 
  15 chr15_26160818     ZGre    C    G        0      0        2 
  15 chr15_26160818     ZHar    C    G        0      0        2 
  15 chr15_26160818   Sample    C    G        0      0        2 
  15 chr15_26163143     AAsi    C    T        0      0        2 
  15 chr15_26163143     AKia    C    T        0      0        2 
  15 chr15_26163143     AOna    C    T        0      0        2 
  15 chr15_26163143     ASom    C    T        0      0        2 
  15 chr15_26163143     HCab    C    T      0.5      1        2 
  15 chr15_26163143     HPrz    C    T        0      0        2 
  15 chr15_26163143     ZBoe    C    T        0      0        2 
  15 chr15_26163143     ZGre    C    T        0      0        2 
  15 chr15_26163143     ZHar    C    T        0      0        2 
  15 chr15_26163143   Sample    C    T        0      0        2 
  15 chr15_26172107     AAsi    A    G        0      0        2 
  15 chr15_26172107     AKia    A    G      0.5      1        2 
  15 chr15_26172107     AOna    A    G        0      0        2 
  15 chr15_26172107     ASom    A    G        0      0        2 
  15 chr15_26172107     HCab    A    G        0      0        2 
  15 chr15_26172107     HPrz    A    G        0      0        2 
  15 chr15_26172107     ZBoe    A    G        0      0        2 
  15 chr15_26172107     ZGre    A    G        0      0        2 
  15 chr15_26172107     ZHar    A    G        0      0        2 
  15 chr15_26172107   Sample    A    G        0      0        2 
  15 chr15_26196940     AAsi    G    A        0      0        2 
  15 chr15_26196940     AKia    G    A        0      0        2 
  15 chr15_26196940     AOna    G    A        0      0        2 
  15 chr15_26196940     ASom    G    A        0      0        2 
  15 chr15_26196940     HCab    G    A        0      0        2 
  15 chr15_26196940     HPrz    G    A        0      0        2 
  15 chr15_26196940     ZBoe    G    A        0      0        2 
  15 chr15_26196940     ZGre    G    A        0      0        2 
  15 chr15_26196940     ZHar    G    A      0.5      1        2 
  15 chr15_26196940   Sample    G    A        0      0        2 
  15 chr15_26206208     AAsi    A    C        0      0        2 
  15 chr15_26206208     AKia    A    C        0      0        2 
  15 chr15_26206208     AOna    A    C        0      0        2 
  15 chr15_26206208     ASom    A    C      0.5      1        2 
  15 chr15_26206208     HCab    A    C        0      0        2 
  15 chr15_26206208     HPrz    A    C        0      0        2 
  15 chr15_26206208     ZBoe    A    C        0      0        2 
  15 chr15_26206208     ZGre    A    C        0      0        2 
  15 chr15_26206208     ZHar    A    C        0      0        2 
  15 chr15_26206208   Sample    A    C        0      0        2 
  15 chr15_26206863     AAsi    G    T        0      0        2 
  15 chr15_26206863     AKia    G    T        0      0        2 
  15 chr15_26206863     AOna    G    T        0      0        2 
  15 chr15_26206863     ASom    G    T        0      0        2 
  15 chr15_26206863     HCab    G    T        1      2        2 
  15 chr15_26206863     HPrz    G    T        1      2        2 
  15 chr15_26206863     ZBoe    G    T        0      0        2 
  15 chr15_26206863     ZGre    G    T        0      0        2 
  15 chr15_26206863     ZHar    G    T        0      0        2 
  15 chr15_26206863   Sample    G    T        0      0        2 
  15 chr15_26225110     AAsi    A    G        0      0        2 
  15 chr15_26225110     AKia    A    G        0      0        2 
  15 chr15_26225110     AOna    A    G        0      0        2 
  15 chr15_26225110     ASom    A    G      0.5      1        2 
  15 chr15_26225110     HCab    A    G        0      0        2 
  15 chr15_26225110     HPrz    A    G        0      0        2 
  15 chr15_26225110     ZBoe    A    G        0      0        2 
  15 chr15_26225110     ZGre    A    G        0      0        2 
  15 chr15_26225110     ZHar    A    G        0      0        2 
  15 chr15_26225110   Sample    A    G        0      0        2 
  15 chr15_26225241     AAsi    A    G        0      0        2 
  15 chr15_26225241     AKia    A    G        0      0        2 
  15 chr15_26225241     AOna    A    G        0      0        2 
  15 chr15_26225241     ASom    A    G        0      0        2 
  15 chr15_26225241     HCab    A    G      0.5      1        2 
  15 chr15_26225241     HPrz    A    G      0.5      1        2 
  15 chr15_26225241     ZBoe    A    G        0      0        2 
  15 chr15_26225241     ZGre    A    G        0      0        2 
  15 chr15_26225241     ZHar    A    G        0      0        2 
  15 chr15_26225241   Sample    A    G        0      0        2 
  15 chr15_26232851     AAsi    G    T        0      0        2 
  15 chr15_26232851     AKia    G    T        0      0        2 
  15 chr15_26232851     AOna    G    T        0      0        2 
  15 chr15_26232851     ASom    G    T        0      0        2 
  15 chr15_26232851     HCab    G    T        0      0        2 
  15 chr15_26232851     HPrz    G    T        0      0        2 
  15 chr15_26232851     ZBoe    G    T        0      0        2 
  15 chr15_26232851     ZGre    G    T        0      0        2 
  15 chr15_26232851     ZHar    G    T        1      2        2 
  15 chr15_26232851   Sample    G    T        0      0        2 
  15 chr15_26254719     AAsi    A    G        0      0        2 
  15 chr15_26254719     AKia    A    G        0      0        2 
  15 chr15_26254719     AOna    A    G        0      0        2 
  15 chr15_26254719     ASom    A    G      0.5      1        2 
  15 chr15_26254719     HCab    A    G        0      0        2 
  15 chr15_26254719     HPrz    A    G        0      0        2 
  15 chr15_26254719     ZBoe    A    G        0      0        2 
  15 chr15_26254719     ZGre    A    G        0      0        2 
  15 chr15_26254719     ZHar    A    G        0      0        2 
  15 chr15_26254719   Sample    A    G        0      0        2 
  15 chr15_26256037     AAsi    A    T        0      0        2 
  15 chr15_26256037     AKia    A    T        0      0        2 
  15 chr15_26256037     AOna    A    T        0      0        2 
  15 chr15_26256037     ASom    A    T        0      0        2 
  15 chr15_26256037     HCab    A    T        1      2        2 
  15 chr15_26256037     HPrz    A    T        1      2        2 
  15 chr15_26256037     ZBoe    A    T        0      0        2 
  15 chr15_26256037     ZGre    A    T        0      0        2 
  15 chr15_26256037     ZHar    A    T        0      0        2 
  15 chr15_26256037   Sample    A    T        0      0        2 
  15 chr15_26259268     AAsi    A    G        0      0        2 
  15 chr15_26259268     AKia    A    G        0      0        2 
  15 chr15_26259268     AOna    A    G        0      0        2 
  15 chr15_26259268     ASom    A    G        0      0        2 
  15 chr15_26259268     HCab    A    G        0      0        2 
  15 chr15_26259268     HPrz    A    G        0      0        2 
  15 chr15_26259268     ZBoe    A    G        0      0        2 
  15 chr15_26259268     ZGre    A    G        0      0        2 
  15 chr15_26259268     ZHar    A    G      0.5      1        2 
  15 chr15_26259268   Sample    A    G        0      0        2 
  15 chr15_26264024     AAsi    A    G        0      0        2 
  15 chr15_26264024     AKia    A    G        0      0        2 
  15 chr15_26264024     AOna    A    G        0      0        2 
  15 chr15_26264024     ASom    A    G        0      0        2 
  15 chr15_26264024     HCab    A    G        0      0        2 
  15 chr15_26264024     HPrz    A    G        0      0        2 
  15 chr15_26264024     ZBoe    A    G        0      0        2 
  15 chr15_26264024     ZGre    A    G      0.5      1        2 
  15 chr15_26264024     ZHar    A    G        0      0        2 
  15 chr15_26264024   Sample    A    G        0      0        2 
  15 chr15_26273757     AAsi    G    A        0      0        2 
  15 chr15_26273757     AKia    G    A        0      0        2 
  15 chr15_26273757     AOna    G    A        0      0        2 
  15 chr15_26273757     ASom    G    A        0      0        2 
  15 chr15_26273757     HCab    G    A        1      2        2 
  15 chr15_26273757     HPrz    G    A        1      2        2 
  15 chr15_26273757     ZBoe    G    A        0      0        2 
  15 chr15_26273757     ZGre    G    A        0      0        2 
  15 chr15_26273757     ZHar    G    A        0      0        2 
  15 chr15_26273757   Sample    G    A        0      0        2 
  15 chr15_26284443     AAsi    T    C        0      0        2 
  15 chr15_26284443     AKia    T    C        1      2        2 
  15 chr15_26284443     AOna    T    C        1      2        2 
  15 chr15_26284443     ASom    T    C        0      0        2 
  15 chr15_26284443     HCab    T    C        0      0        2 
  15 chr15_26284443     HPrz    T    C        0      0        2 
  15 chr15_26284443     ZBoe    T    C        0      0        2 
  15 chr15_26284443     ZGre    T    C        0      0        2 
  15 chr15_26284443     ZHar    T    C        0      0        2 
  15 chr15_26284443   Sample    T    C        0      0        2 
  15 chr15_26285940     AAsi    A    C        0      0        2 
  15 chr15_26285940     AKia    A    C        1      2        2 
  15 chr15_26285940     AOna    A    C        1      2        2 
  15 chr15_26285940     ASom    A    C        0      0        2 
  15 chr15_26285940     HCab    A    C        0      0        2 
  15 chr15_26285940     HPrz    A    C        0      0        2 
  15 chr15_26285940     ZBoe    A    C        0      0        2 
  15 chr15_26285940     ZGre    A    C        0      0        2 
  15 chr15_26285940     ZHar    A    C        0      0        2 
  15 chr15_26285940   Sample    A    C        0      0        2 
  15 chr15_26294733     AAsi    C    A        0      0        2 
  15 chr15_26294733     AKia    C    A        0      0        2 
  15 chr15_26294733     AOna    C    A        0      0        2 
  15 chr15_26294733     ASom    C    A        0      0        2 
  15 chr15_26294733     HCab    C    A        1      2        2 
  15 chr15_26294733     HPrz    C    A        1      2        2 
  15 chr15_26294733     ZBoe    C    A        0      0        2 
  15 chr15_26294733     ZGre    C    A        0      0        2 
  15 chr15_26294733     ZHar    C    A        0      0        2 
  15 chr15_26294733   Sample    C    A        0      0        2 
  15 chr15_26305394     AAsi    A    G        0      0        2 
  15 chr15_26305394     AKia    A    G      0.5      1        2 
  15 chr15_26305394     AOna    A    G        0      0        2 
  15 chr15_26305394     ASom    A    G        0      0        2 
  15 chr15_26305394     HCab    A    G        0      0        2 
  15 chr15_26305394     HPrz    A    G        0      0        2 
  15 chr15_26305394     ZBoe    A    G        0      0        2 
  15 chr15_26305394     ZGre    A    G        0      0        2 
  15 chr15_26305394     ZHar    A    G        0      0        2 
  15 chr15_26305394   Sample    A    G        0      0        2 
  15 chr15_26307228     AAsi    A    G        0      0        2 
  15 chr15_26307228     AKia    A    G        0      0        2 
  15 chr15_26307228     AOna    A    G        0      0        2 
  15 chr15_26307228     ASom    A    G        0      0        2 
  15 chr15_26307228     HCab    A    G      0.5      1        2 
  15 chr15_26307228     HPrz    A    G        0      0        2 
  15 chr15_26307228     ZBoe    A    G        0      0        2 
  15 chr15_26307228     ZGre    A    G        0      0        2 
  15 chr15_26307228     ZHar    A    G        0      0        2 
  15 chr15_26307228   Sample    A    G        0      0        2 
  15 chr15_26308664     AAsi    G    A        1      2        2 
  15 chr15_26308664     AKia    G    A        0      0        2 
  15 chr15_26308664     AOna    G    A        0      0        2 
  15 chr15_26308664     ASom    G    A        1      2        2 
  15 chr15_26308664     HCab    G    A        0      0        2 
  15 chr15_26308664     HPrz    G    A        0      0        2 
  15 chr15_26308664     ZBoe    G    A        0      0        2 
  15 chr15_26308664     ZGre    G    A        0      0        2 
  15 chr15_26308664     ZHar    G    A        0      0        2 
  15 chr15_26308664   Sample    G    A        1      2        2 
  15 chr15_26309110     AAsi    A    G        0      0        2 
  15 chr15_26309110     AKia    A    G        0      0        2 
  15 chr15_26309110     AOna    A    G        0      0        2 
  15 chr15_26309110     ASom    A    G        0      0        2 
  15 chr15_26309110     HCab    A    G        0      0        2 
  15 chr15_26309110     HPrz    A    G        0      0        2 
  15 chr15_26309110     ZBoe    A    G        1      2        2 
  15 chr15_26309110     ZGre    A    G        1      2        2 
  15 chr15_26309110     ZHar    A    G        1      2        2 
  15 chr15_26309110   Sample    A    G        0      0        2 
  15 chr15_26309435     AAsi    G    C        0      0        2 
  15 chr15_26309435     AKia    G    C        0      0        2 
  15 chr15_26309435     AOna    G    C        0      0        2 
  15 chr15_26309435     ASom    G    C        0      0        2 
  15 chr15_26309435     HCab    G    C      0.5      1        2 
  15 chr15_26309435     HPrz    G    C        0      0        2 
  15 chr15_26309435     ZBoe    G    C        0      0        2 
  15 chr15_26309435     ZGre    G    C        0      0        2 
  15 chr15_26309435     ZHar    G    C        0      0        2 
  15 chr15_26309435   Sample    G    C        0      0        2 
  15 chr15_26309856     AAsi    T    C        0      0        2 
  15 chr15_26309856     AKia    T    C        0      0        2 
  15 chr15_26309856     AOna    T    C        0      0        2 
  15 chr15_26309856     ASom    T    C        0      0        2 
  15 chr15_26309856     HCab    T    C        0      0        2 
  15 chr15_26309856     HPrz    T    C        0      0        2 
  15 chr15_26309856     ZBoe    T    C        0      0        2 
  15 chr15_26309856     ZGre    T    C      0.5      1        2 
  15 chr15_26309856     ZHar    T    C        0      0        2 
  15 chr15_26309856   Sample    T    C        0      0        2 
  15 chr15_26310331     AAsi    G    A        0      0        2 
  15 chr15_26310331     AKia    G    A        0      0        2 
  15 chr15_26310331     AOna    G    A        0      0        2 
  15 chr15_26310331     ASom    G    A        0      0        2 
  15 chr15_26310331     HCab    G    A        0      0        2 
  15 chr15_26310331     HPrz    G    A      0.5      1        2 
  15 chr15_26310331     ZBoe    G    A        0      0        2 
  15 chr15_26310331     ZGre    G    A        0      0        2 
  15 chr15_26310331     ZHar    G    A        0      0        2 
  15 chr15_26310331   Sample    G    A        0      0        2 
  15 chr15_26326812     AAsi    A    G        0      0        2 
  15 chr15_26326812     AKia    A    G        0      0        2 
  15 chr15_26326812     AOna    A    G        0      0        2 
  15 chr15_26326812     ASom    A    G        0      0        2 
  15 chr15_26326812     HCab    A    G        0      0        2 
  15 chr15_26326812     HPrz    A    G        0      0        2 
  15 chr15_26326812     ZBoe    A    G        0      0        2 
  15 chr15_26326812     ZGre    A    G      0.5      1        2 
  15 chr15_26326812     ZHar    A    G        0      0        2 
  15 chr15_26326812   Sample    A    G        0      0        2 
  15 chr15_26339273     AAsi    T    C        0      0        2 
  15 chr15_26339273     AKia    T    C        1      2        2 
  15 chr15_26339273     AOna    T    C        1      2        2 
  15 chr15_26339273     ASom    T    C        0      0        2 
  15 chr15_26339273     HCab    T    C        0      0        2 
  15 chr15_26339273     HPrz    T    C        0      0        2 
  15 chr15_26339273     ZBoe    T    C      0.5      1        2 
  15 chr15_26339273     ZGre    T    C        0      0        2 
  15 chr15_26339273     ZHar    T    C        0      0        2 
  15 chr15_26339273   Sample    T    C        1      2        2 
  15 chr15_26340066     AAsi    C    T        1      2        2 
  15 chr15_26340066     AKia    C    T        0      0        2 
  15 chr15_26340066     AOna    C    T        0      0        2 
  15 chr15_26340066     ASom    C    T        1      2        2 
  15 chr15_26340066     HCab    C    T        0      0        2 
  15 chr15_26340066     HPrz    C    T        0      0        2 
  15 chr15_26340066     ZBoe    C    T        0      0        2 
  15 chr15_26340066     ZGre    C    T        0      0        2 
  15 chr15_26340066     ZHar    C    T        0      0        2 
  15 chr15_26340066   Sample    C    T        1      2        2 
  15 chr15_26353929     AAsi    A    T        0      0        2 
  15 chr15_26353929     AKia    A    T        1      2        2 
  15 chr15_26353929     AOna    A    T        1      2        2 
  15 chr15_26353929     ASom    A    T        0      0        2 
  15 chr15_26353929     HCab    A    T        0      0        2 
  15 chr15_26353929     HPrz    A    T        0      0        2 
  15 chr15_26353929     ZBoe    A    T        0      0        2 
  15 chr15_26353929     ZGre    A    T        0      0        2 
  15 chr15_26353929     ZHar    A    T        0      0        2 
  15 chr15_26353929   Sample    A    T        0      0        2 
  15 chr15_26357187     AAsi    G    A        1      2        2 
  15 chr15_26357187     AKia    G    A        0      0        2 
  15 chr15_26357187     AOna    G    A        0      0        2 
  15 chr15_26357187     ASom    G    A        0      0        2 
  15 chr15_26357187     HCab    G    A        0      0        2 
  15 chr15_26357187     HPrz    G    A        0      0        2 
  15 chr15_26357187     ZBoe    G    A        0      0        2 
  15 chr15_26357187     ZGre    G    A        0      0        2 
  15 chr15_26357187     ZHar    G    A        0      0        2 
  15 chr15_26357187   Sample    G    A        0      0        2 
  15 chr15_26364305     AAsi    G    A        1      2        2 
  15 chr15_26364305     AKia    G    A        0      0        2 
  15 chr15_26364305     AOna    G    A        0      0        2 
  15 chr15_26364305     ASom    G    A        1      2        2 
  15 chr15_26364305     HCab    G    A        0      0        2 
  15 chr15_26364305     HPrz    G    A        0      0        2 
  15 chr15_26364305     ZBoe    G    A        0      0        2 
  15 chr15_26364305     ZGre    G    A        0      0        2 
  15 chr15_26364305     ZHar    G    A        0      0        2 
  15 chr15_26364305   Sample    G    A        1      2        2 
  15 chr15_26365764     AAsi    C    T        0      0        2 
  15 chr15_26365764     AKia    C    T        0      0        2 
  15 chr15_26365764     AOna    C    T        0      0        2 
  15 chr15_26365764     ASom    C    T        0      0        2 
  15 chr15_26365764     HCab    C    T        0      0        2 
  15 chr15_26365764     HPrz    C    T        0      0        2 
  15 chr15_26365764     ZBoe    C    T        0      0        2 
  15 chr15_26365764     ZGre    C    T        0      0        2 
  15 chr15_26365764     ZHar    C    T      0.5      1        2 
  15 chr15_26365764   Sample    C    T        0      0        2 
  15 chr15_26382398     AAsi    G    A        0      0        2 
  15 chr15_26382398     AKia    G    A        0      0        2 
  15 chr15_26382398     AOna    G    A        0      0        2 
  15 chr15_26382398     ASom    G    A        0      0        2 
  15 chr15_26382398     HCab    G    A        1      2        2 
  15 chr15_26382398     HPrz    G    A        1      2        2 
  15 chr15_26382398     ZBoe    G    A        0      0        2 
  15 chr15_26382398     ZGre    G    A        0      0        2 
  15 chr15_26382398     ZHar    G    A        0      0        2 
  15 chr15_26382398   Sample    G    A        0      0        2 
  15 chr15_26388268     AAsi    T    C        0      0        2 
  15 chr15_26388268     AKia    T    C        0      0        2 
  15 chr15_26388268     AOna    T    C        0      0        2 
  15 chr15_26388268     ASom    T    C        0      0        2 
  15 chr15_26388268     HCab    T    C        0      0        2 
  15 chr15_26388268     HPrz    T    C        0      0        2 
  15 chr15_26388268     ZBoe    T    C        1      2        2 
  15 chr15_26388268     ZGre    T    C        0      0        2 
  15 chr15_26388268     ZHar    T    C        0      0        2 
  15 chr15_26388268   Sample    T    C        0      0        2 
  15 chr15_26395411     AAsi    T    A        0      0        2 
  15 chr15_26395411     AKia    T    A        0      0        2 
  15 chr15_26395411     AOna    T    A        0      0        2 
  15 chr15_26395411     ASom    T    A        0      0        2 
  15 chr15_26395411     HCab    T    A        0      0        2 
  15 chr15_26395411     HPrz    T    A        0      0        2 
  15 chr15_26395411     ZBoe    T    A        0      0        2 
  15 chr15_26395411     ZGre    T    A      0.5      1        2 
  15 chr15_26395411     ZHar    T    A        0      0        2 
  15 chr15_26395411   Sample    T    A        0      0        2 
  15 chr15_26399230     AAsi    G    C        0      0        2 
  15 chr15_26399230     AKia    G    C        0      0        2 
  15 chr15_26399230     AOna    G    C        0      0        2 
  15 chr15_26399230     ASom    G    C        0      0        2 
  15 chr15_26399230     HCab    G    C        1      2        2 
  15 chr15_26399230     HPrz    G    C        1      2        2 
  15 chr15_26399230     ZBoe    G    C        0      0        2 
  15 chr15_26399230     ZGre    G    C        0      0        2 
  15 chr15_26399230     ZHar    G    C        0      0        2 
  15 chr15_26399230   Sample    G    C        0      0        2 
  15 chr15_26401361     AAsi    T    C        0      0        2 
  15 chr15_26401361     AKia    T    C        0      0        2 
  15 chr15_26401361     AOna    T    C        0      0        2 
  15 chr15_26401361     ASom    T    C        0      0        2 
  15 chr15_26401361     HCab    T    C        0      0        2 
  15 chr15_26401361     HPrz    T    C      0.5      1        2 
  15 chr15_26401361     ZBoe    T    C        0      0        2 
  15 chr15_26401361     ZGre    T    C        0      0        2 
  15 chr15_26401361     ZHar    T    C        0      0        2 
  15 chr15_26401361   Sample    T    C        0      0        2 
  15 chr15_26403906     AAsi    A    G        0      0        2 
  15 chr15_26403906     AKia    A    G        0      0        2 
  15 chr15_26403906     AOna    A    G        0      0        2 
  15 chr15_26403906     ASom    A    G        0      0        2 
  15 chr15_26403906     HCab    A    G        0      0        2 
  15 chr15_26403906     HPrz    A    G        0      0        2 
  15 chr15_26403906     ZBoe    A    G      0.5      1        2 
  15 chr15_26403906     ZGre    A    G        0      0        2 
  15 chr15_26403906     ZHar    A    G        0      0        2 
  15 chr15_26403906   Sample    A    G        0      0        2 
  15 chr15_26412321     AAsi    G    C        0      0        2 
  15 chr15_26412321     AKia    G    C        0      0        2 
  15 chr15_26412321     AOna    G    C        0      0        2 
  15 chr15_26412321     ASom    G    C        0      0        2 
  15 chr15_26412321     HCab    G    C        1      2        2 
  15 chr15_26412321     HPrz    G    C        1      2        2 
  15 chr15_26412321     ZBoe    G    C        0      0        2 
  15 chr15_26412321     ZGre    G    C        0      0        2 
  15 chr15_26412321     ZHar    G    C        0      0        2 
  15 chr15_26412321   Sample    G    C        0      0        2 
  15 chr15_26419954     AAsi    T    A        0      0        2 
  15 chr15_26419954     AKia    T    A        0      0        2 
  15 chr15_26419954     AOna    T    A        0      0        2 
  15 chr15_26419954     ASom    T    A        0      0        2 
  15 chr15_26419954     HCab    T    A        1      2        2 
  15 chr15_26419954     HPrz    T    A        1      2        2 
  15 chr15_26419954     ZBoe    T    A        0      0        2 
  15 chr15_26419954     ZGre    T    A        0      0        2 
  15 chr15_26419954     ZHar    T    A        0      0        2 
  15 chr15_26419954   Sample    T    A        0      0        2 
  15 chr15_26423985     AAsi    G    T        0      0        2 
  15 chr15_26423985     AKia    G    T        0      0        2 
  15 chr15_26423985     AOna    G    T        0      0        2 
  15 chr15_26423985     ASom    G    T        0      0        2 
  15 chr15_26423985     HCab    G    T        0      0        2 
  15 chr15_26423985     HPrz    G    T        0      0        2 
  15 chr15_26423985     ZBoe    G    T        0      0        2 
  15 chr15_26423985     ZGre    G    T        0      0        2 
  15 chr15_26423985     ZHar    G    T        1      2        2 
  15 chr15_26423985   Sample    G    T        0      0        2 
  15 chr15_26432705     AAsi    G    A        0      0        2 
  15 chr15_26432705     AKia    G    A        0      0        2 
  15 chr15_26432705     AOna    G    A        0      0        2 
  15 chr15_26432705     ASom    G    A        1      2        2 
  15 chr15_26432705     HCab    G    A        0      0        2 
  15 chr15_26432705     HPrz    G    A        0      0        2 
  15 chr15_26432705     ZBoe    G    A        0      0        2 
  15 chr15_26432705     ZGre    G    A        0      0        2 
  15 chr15_26432705     ZHar    G    A        0      0        2 
  15 chr15_26432705   Sample    G    A        0      0        2 
  15 chr15_26434104     AAsi    T    C        1      2        2 
  15 chr15_26434104     AKia    T    C        0      0        2 
  15 chr15_26434104     AOna    T    C        0      0        2 
  15 chr15_26434104     ASom    T    C        1      2        2 
  15 chr15_26434104     HCab    T    C        0      0        2 
  15 chr15_26434104     HPrz    T    C        0      0        2 
  15 chr15_26434104     ZBoe    T    C        0      0        2 
  15 chr15_26434104     ZGre    T    C        0      0        2 
  15 chr15_26434104     ZHar    T    C        0      0        2 
  15 chr15_26434104   Sample    T    C        1      2        2 
  15 chr15_26449130     AAsi    C    T        0      0        2 
  15 chr15_26449130     AKia    C    T        0      0        2 
  15 chr15_26449130     AOna    C    T        0      0        2 
  15 chr15_26449130     ASom    C    T        0      0        2 
  15 chr15_26449130     HCab    C    T        1      2        2 
  15 chr15_26449130     HPrz    C    T        1      2        2 
  15 chr15_26449130     ZBoe    C    T        0      0        2 
  15 chr15_26449130     ZGre    C    T        0      0        2 
  15 chr15_26449130     ZHar    C    T        0      0        2 
  15 chr15_26449130   Sample    C    T        0      0        2 
  15 chr15_26449461     AAsi    C    G        0      0        2 
  15 chr15_26449461     AKia    C    G        0      0        2 
  15 chr15_26449461     AOna    C    G        0      0        2 
  15 chr15_26449461     ASom    C    G        0      0        2 
  15 chr15_26449461     HCab    C    G      0.5      1        2 
  15 chr15_26449461     HPrz    C    G        0      0        2 
  15 chr15_26449461     ZBoe    C    G        0      0        2 
  15 chr15_26449461     ZGre    C    G        0      0        2 
  15 chr15_26449461     ZHar    C    G        0      0        2 
  15 chr15_26449461   Sample    C    G        0      0        2 
  15 chr15_26452642     AAsi    C    G        0      0        2 
  15 chr15_26452642     AKia    C    G        0      0        2 
  15 chr15_26452642     AOna    C    G        0      0        2 
  15 chr15_26452642     ASom    C    G        1      2        2 
  15 chr15_26452642     HCab    C    G        0      0        2 
  15 chr15_26452642     HPrz    C    G        0      0        2 
  15 chr15_26452642     ZBoe    C    G        0      0        2 
  15 chr15_26452642     ZGre    C    G        0      0        2 
  15 chr15_26452642     ZHar    C    G        0      0        2 
  15 chr15_26452642   Sample    C    G        0      0        2 
  15 chr15_26454103     AAsi    G    A        0      0        2 
  15 chr15_26454103     AKia    G    A        0      0        2 
  15 chr15_26454103     AOna    G    A        0      0        2 
  15 chr15_26454103     ASom    G    A        0      0        2 
  15 chr15_26454103     HCab    G    A        1      2        2 
  15 chr15_26454103     HPrz    G    A        1      2        2 
  15 chr15_26454103     ZBoe    G    A        0      0        2 
  15 chr15_26454103     ZGre    G    A        0      0        2 
  15 chr15_26454103     ZHar    G    A        0      0        2 
  15 chr15_26454103   Sample    G    A        0      0        2 
  15 chr15_26456423     AAsi    A    C        0      0        2 
  15 chr15_26456423     AKia    A    C        0      0        2 
  15 chr15_26456423     AOna    A    C        0      0        2 
  15 chr15_26456423     ASom    A    C        0      0        2 
  15 chr15_26456423     HCab    A    C        0      0        2 
  15 chr15_26456423     HPrz    A    C        0      0        2 
  15 chr15_26456423     ZBoe    A    C        0      0        2 
  15 chr15_26456423     ZGre    A    C        1      2        2 
  15 chr15_26456423     ZHar    A    C        0      0        2 
  15 chr15_26456423   Sample    A    C        0      0        2 
  15 chr15_26458826     AAsi    G    T        0      0        2 
  15 chr15_26458826     AKia    G    T        0      0        2 
  15 chr15_26458826     AOna    G    T        0      0        2 
  15 chr15_26458826     ASom    G    T        0      0        2 
  15 chr15_26458826     HCab    G    T        0      0        2 
  15 chr15_26458826     HPrz    G    T        0      0        2 
  15 chr15_26458826     ZBoe    G    T        0      0        2 
  15 chr15_26458826     ZGre    G    T        0      0        2 
  15 chr15_26458826     ZHar    G    T      0.5      1        2 
  15 chr15_26458826   Sample    G    T        0      0        2 
  15 chr15_26459378     AAsi    A    G        0      0        2 
  15 chr15_26459378     AKia    A    G        0      0        2 
  15 chr15_26459378     AOna    A    G        0      0        2 
  15 chr15_26459378     ASom    A    G        0      0        2 
  15 chr15_26459378     HCab    A    G        0      0        2 
  15 chr15_26459378     HPrz    A    G        0      0        2 
  15 chr15_26459378     ZBoe    A    G        0      0        2 
  15 chr15_26459378     ZGre    A    G        0      0        2 
  15 chr15_26459378     ZHar    A    G      0.5      1        2 
  15 chr15_26459378   Sample    A    G        0      0        2 
  15 chr15_26462527     AAsi    C    T        0      0        2 
  15 chr15_26462527     AKia    C    T        0      0        2 
  15 chr15_26462527     AOna    C    T        0      0        2 
  15 chr15_26462527     ASom    C    T        0      0        2 
  15 chr15_26462527     HCab    C    T        1      2        2 
  15 chr15_26462527     HPrz    C    T        1      2        2 
  15 chr15_26462527     ZBoe    C    T        0      0        2 
  15 chr15_26462527     ZGre    C    T        0      0        2 
  15 chr15_26462527     ZHar    C    T        0      0        2 
  15 chr15_26462527   Sample    C    T        0      0        2 
  15 chr15_26463641     AAsi    T    A        0      0        2 
  15 chr15_26463641     AKia    T    A        0      0        2 
  15 chr15_26463641     AOna    T    A        0      0        2 
  15 chr15_26463641     ASom    T    A        0      0        2 
  15 chr15_26463641     HCab    T    A        0      0        2 
  15 chr15_26463641     HPrz    T    A        0      0        2 
  15 chr15_26463641     ZBoe    T    A        0      0        2 
  15 chr15_26463641     ZGre    T    A        0      0        2 
  15 chr15_26463641     ZHar    T    A      0.5      1        2 
  15 chr15_26463641   Sample    T    A        0      0        2 
  15 chr15_26466659     AAsi    T    C        0      0        2 
  15 chr15_26466659     AKia    T    C        0      0        2 
  15 chr15_26466659     AOna    T    C        0      0        2 
  15 chr15_26466659     ASom    T    C        0      0        2 
  15 chr15_26466659     HCab    T    C        1      2        2 
  15 chr15_26466659     HPrz    T    C        1      2        2 
  15 chr15_26466659     ZBoe    T    C        0      0        2 
  15 chr15_26466659     ZGre    T    C        0      0        2 
  15 chr15_26466659     ZHar    T    C        0      0        2 
  15 chr15_26466659   Sample    T    C        0      0        2 
  15 chr15_26466829     AAsi    G    A        0      0        2 
  15 chr15_26466829     AKia    G    A        0      0        2 
  15 chr15_26466829     AOna    G    A        0      0        2 
  15 chr15_26466829     ASom    G    A        0      0        2 
  15 chr15_26466829     HCab    G    A        1      2        2 
  15 chr15_26466829     HPrz    G    A        1      2        2 
  15 chr15_26466829     ZBoe    G    A        0      0        2 
  15 chr15_26466829     ZGre    G    A        0      0        2 
  15 chr15_26466829     ZHar    G    A        0      0        2 
  15 chr15_26466829   Sample    G    A        0      0        2 
  15 chr15_26475825     AAsi    G    C        0      0        2 
  15 chr15_26475825     AKia    G    C        0      0        2 
  15 chr15_26475825     AOna    G    C        0      0        2 
  15 chr15_26475825     ASom    G    C        0      0        2 
  15 chr15_26475825     HCab    G    C        0      0        2 
  15 chr15_26475825     HPrz    G    C        0      0        2 
  15 chr15_26475825     ZBoe    G    C      0.5      1        2 
  15 chr15_26475825     ZGre    G    C        0      0        2 
  15 chr15_26475825     ZHar    G    C        0      0        2 
  15 chr15_26475825   Sample    G    C        0      0        2 
  15 chr15_26487483     AAsi    T    A      0.5      1        2 
  15 chr15_26487483     AKia    T    A        0      0        2 
  15 chr15_26487483     AOna    T    A        0      0        2 
  15 chr15_26487483     ASom    T    A        0      0        2 
  15 chr15_26487483     HCab    T    A        0      0        2 
  15 chr15_26487483     HPrz    T    A        0      0        2 
  15 chr15_26487483     ZBoe    T    A        0      0        2 
  15 chr15_26487483     ZGre    T    A        0      0        2 
  15 chr15_26487483     ZHar    T    A        0      0        2 
  15 chr15_26487483   Sample    T    A        0      0        2 
  15 chr15_26495399     AAsi    C    T        0      0        2 
  15 chr15_26495399     AKia    C    T        0      0        2 
  15 chr15_26495399     AOna    C    T        0      0        2 
  15 chr15_26495399     ASom    C    T        0      0        2 
  15 chr15_26495399     HCab    C    T        1      2        2 
  15 chr15_26495399     HPrz    C    T        1      2        2 
  15 chr15_26495399     ZBoe    C    T        0      0        2 
  15 chr15_26495399     ZGre    C    T        0      0        2 
  15 chr15_26495399     ZHar    C    T        0      0        2 
  15 chr15_26495399   Sample    C    T        0      0        2 
  15 chr15_26513341     AAsi    G    A      0.5      1        2 
  15 chr15_26513341     AKia    G    A        0      0        2 
  15 chr15_26513341     AOna    G    A        0      0        2 
  15 chr15_26513341     ASom    G    A        0      0        2 
  15 chr15_26513341     HCab    G    A        0      0        2 
  15 chr15_26513341     HPrz    G    A        0      0        2 
  15 chr15_26513341     ZBoe    G    A        0      0        2 
  15 chr15_26513341     ZGre    G    A        0      0        2 
  15 chr15_26513341     ZHar    G    A        0      0        2 
  15 chr15_26513341   Sample    G    A        0      0        2 
  15 chr15_26519134     AAsi    A    G        0      0        2 
  15 chr15_26519134     AKia    A    G        0      0        2 
  15 chr15_26519134     AOna    A    G        0      0        2 
  15 chr15_26519134     ASom    A    G        0      0        2 
  15 chr15_26519134     HCab    A    G        1      2        2 
  15 chr15_26519134     HPrz    A    G        1      2        2 
  15 chr15_26519134     ZBoe    A    G        0      0        2 
  15 chr15_26519134     ZGre    A    G        0      0        2 
  15 chr15_26519134     ZHar    A    G        0      0        2 
  15 chr15_26519134   Sample    A    G        0      0        2 
  15 chr15_26525279     AAsi    A    T        0      0        2 
  15 chr15_26525279     AKia    A    T        0      0        2 
  15 chr15_26525279     AOna    A    T        0      0        2 
  15 chr15_26525279     ASom    A    T        0      0        2 
  15 chr15_26525279     HCab    A    T        1      2        2 
  15 chr15_26525279     HPrz    A    T      0.5      1        2 
  15 chr15_26525279     ZBoe    A    T        0      0        2 
  15 chr15_26525279     ZGre    A    T        0      0        2 
  15 chr15_26525279     ZHar    A    T        0      0        2 
  15 chr15_26525279   Sample    A    T        0      0        2 
  15 chr15_26531554     AAsi    A    G        0      0        2 
  15 chr15_26531554     AKia    A    G        0      0        2 
  15 chr15_26531554     AOna    A    G        0      0        2 
  15 chr15_26531554     ASom    A    G        0      0        2 
  15 chr15_26531554     HCab    A    G        1      2        2 
  15 chr15_26531554     HPrz    A    G        1      2        2 
  15 chr15_26531554     ZBoe    A    G        0      0        2 
  15 chr15_26531554     ZGre    A    G        0      0        2 
  15 chr15_26531554     ZHar    A    G        0      0        2 
  15 chr15_26531554   Sample    A    G        0      0        2 
  15 chr15_26538031     AAsi    G    A        0      0        2 
  15 chr15_26538031     AKia    G    A        0      0        2 
  15 chr15_26538031     AOna    G    A        0      0        2 
  15 chr15_26538031     ASom    G    A        0      0        2 
  15 chr15_26538031     HCab    G    A        0      0        2 
  15 chr15_26538031     HPrz    G    A      0.5      1        2 
  15 chr15_26538031     ZBoe    G    A        0      0        2 
  15 chr15_26538031     ZGre    G    A        0      0        2 
  15 chr15_26538031     ZHar    G    A        0      0        2 
  15 chr15_26538031   Sample    G    A        0      0        2 
  15 chr15_26540200     AAsi    T    G        0      0        2 
  15 chr15_26540200     AKia    T    G        0      0        2 
  15 chr15_26540200     AOna    T    G        0      0        2 
  15 chr15_26540200     ASom    T    G        0      0        2 
  15 chr15_26540200     HCab    T    G        1      2        2 
  15 chr15_26540200     HPrz    T    G        1      2        2 
  15 chr15_26540200     ZBoe    T    G        0      0        2 
  15 chr15_26540200     ZGre    T    G        0      0        2 
  15 chr15_26540200     ZHar    T    G        0      0        2 
  15 chr15_26540200   Sample    T    G        0      0        2 
  15 chr15_26542231     AAsi    G    A        0      0        2 
  15 chr15_26542231     AKia    G    A        0      0        2 
  15 chr15_26542231     AOna    G    A        0      0        2 
  15 chr15_26542231     ASom    G    A        0      0        2 
  15 chr15_26542231     HCab    G    A        1      2        2 
  15 chr15_26542231     HPrz    G    A        1      2        2 
  15 chr15_26542231     ZBoe    G    A        0      0        2 
  15 chr15_26542231     ZGre    G    A        0      0        2 
  15 chr15_26542231     ZHar    G    A        0      0        2 
  15 chr15_26542231   Sample    G    A        0      0        2 
  15 chr15_26553124     AAsi    A    C        0      0        2 
  15 chr15_26553124     AKia    A    C        0      0        2 
  15 chr15_26553124     AOna    A    C        0      0        2 
  15 chr15_26553124     ASom    A    C        0      0        2 
  15 chr15_26553124     HCab    A    C      0.5      1        2 
  15 chr15_26553124     HPrz    A    C        0      0        2 
  15 chr15_26553124     ZBoe    A    C        0      0        2 
  15 chr15_26553124     ZGre    A    C        0      0        2 
  15 chr15_26553124     ZHar    A    C        0      0        2 
  15 chr15_26553124   Sample    A    C        0      0        2 
  15 chr15_26566920     AAsi    T    C      0.5      1        2 
  15 chr15_26566920     AKia    T    C        0      0        2 
  15 chr15_26566920     AOna    T    C        0      0        2 
  15 chr15_26566920     ASom    T    C        0      0        2 
  15 chr15_26566920     HCab    T    C        0      0        2 
  15 chr15_26566920     HPrz    T    C        0      0        2 
  15 chr15_26566920     ZBoe    T    C        0      0        2 
  15 chr15_26566920     ZGre    T    C        0      0        2 
  15 chr15_26566920     ZHar    T    C        0      0        2 
  15 chr15_26566920   Sample    T    C        0      0        2 
  15 chr15_26571179     AAsi    A    G        0      0        2 
  15 chr15_26571179     AKia    A    G        0      0        2 
  15 chr15_26571179     AOna    A    G        0      0        2 
  15 chr15_26571179     ASom    A    G        0      0        2 
  15 chr15_26571179     HCab    A    G        0      0        2 
  15 chr15_26571179     HPrz    A    G        0      0        2 
  15 chr15_26571179     ZBoe    A    G        1      2        2 
  15 chr15_26571179     ZGre    A    G        0      0        2 
  15 chr15_26571179     ZHar    A    G        0      0        2 
  15 chr15_26571179   Sample    A    G        0      0        2 
  15 chr15_26580653     AAsi    C    T        0      0        2 
  15 chr15_26580653     AKia    C    T        0      0        2 
  15 chr15_26580653     AOna    C    T        0      0        2 
  15 chr15_26580653     ASom    C    T        0      0        2 
  15 chr15_26580653     HCab    C    T        0      0        2 
  15 chr15_26580653     HPrz    C    T        0      0        2 
  15 chr15_26580653     ZBoe    C    T        1      2        2 
  15 chr15_26580653     ZGre    C    T        0      0        2 
  15 chr15_26580653     ZHar    C    T        0      0        2 
  15 chr15_26580653   Sample    C    T        0      0        2 
  15 chr15_26583128     AAsi    G    A        0      0        2 
  15 chr15_26583128     AKia    G    A        1      2        2 
  15 chr15_26583128     AOna    G    A        0      0        2 
  15 chr15_26583128     ASom    G    A        0      0        2 
  15 chr15_26583128     HCab    G    A        0      0        2 
  15 chr15_26583128     HPrz    G    A        0      0        2 
  15 chr15_26583128     ZBoe    G    A        0      0        2 
  15 chr15_26583128     ZGre    G    A        0      0        2 
  15 chr15_26583128     ZHar    G    A        0      0        2 
  15 chr15_26583128   Sample    G    A        0      0        2 
  15 chr15_26588928     AAsi    C    T        1      2        2 
  15 chr15_26588928     AKia    C    T        0      0        2 
  15 chr15_26588928     AOna    C    T        0      0        2 
  15 chr15_26588928     ASom    C    T        1      2        2 
  15 chr15_26588928     HCab    C    T        0      0        2 
  15 chr15_26588928     HPrz    C    T        0      0        2 
  15 chr15_26588928     ZBoe    C    T        0      0        2 
  15 chr15_26588928     ZGre    C    T        0      0        2 
  15 chr15_26588928     ZHar    C    T        0      0        2 
  15 chr15_26588928   Sample    C    T        1      2        2 
  15 chr15_26593450     AAsi    C    T        0      0        2 
  15 chr15_26593450     AKia    C    T        0      0        2 
  15 chr15_26593450     AOna    C    T        0      0        2 
  15 chr15_26593450     ASom    C    T        0      0        2 
  15 chr15_26593450     HCab    C    T        0      0        2 
  15 chr15_26593450     HPrz    C    T        0      0        2 
  15 chr15_26593450     ZBoe    C    T      0.5      1        2 
  15 chr15_26593450     ZGre    C    T        0      0        2 
  15 chr15_26593450     ZHar    C    T        0      0        2 
  15 chr15_26593450   Sample    C    T        0      0        2 
  15 chr15_26601968     AAsi    A    T        0      0        2 
  15 chr15_26601968     AKia    A    T        1      2        2 
  15 chr15_26601968     AOna    A    T        1      2        2 
  15 chr15_26601968     ASom    A    T        0      0        2 
  15 chr15_26601968     HCab    A    T        0      0        2 
  15 chr15_26601968     HPrz    A    T        0      0        2 
  15 chr15_26601968     ZBoe    A    T        0      0        2 
  15 chr15_26601968     ZGre    A    T        0      0        2 
  15 chr15_26601968     ZHar    A    T        0      0        2 
  15 chr15_26601968   Sample    A    T        0      0        2 
  15 chr15_26628857     AAsi    G    T        0      0        2 
  15 chr15_26628857     AKia    G    T        0      0        2 
  15 chr15_26628857     AOna    G    T        0      0        2 
  15 chr15_26628857     ASom    G    T        0      0        2 
  15 chr15_26628857     HCab    G    T        1      2        2 
  15 chr15_26628857     HPrz    G    T        1      2        2 
  15 chr15_26628857     ZBoe    G    T        0      0        2 
  15 chr15_26628857     ZGre    G    T        0      0        2 
  15 chr15_26628857     ZHar    G    T        0      0        2 
  15 chr15_26628857   Sample    G    T        0      0        2 
  15 chr15_26632899     AAsi    C    T        0      0        2 
  15 chr15_26632899     AKia    C    T        1      2        2 
  15 chr15_26632899     AOna    C    T        0      0        2 
  15 chr15_26632899     ASom    C    T        0      0        2 
  15 chr15_26632899     HCab    C    T        0      0        2 
  15 chr15_26632899     HPrz    C    T        0      0        2 
  15 chr15_26632899     ZBoe    C    T        0      0        2 
  15 chr15_26632899     ZGre    C    T        0      0        2 
  15 chr15_26632899     ZHar    C    T        0      0        2 
  15 chr15_26632899   Sample    C    T        0      0        2 
  15 chr15_26639471     AAsi    C    A        0      0        2 
  15 chr15_26639471     AKia    C    A        0      0        2 
  15 chr15_26639471     AOna    C    A        0      0        2 
  15 chr15_26639471     ASom    C    A        0      0        2 
  15 chr15_26639471     HCab    C    A        1      2        2 
  15 chr15_26639471     HPrz    C    A        1      2        2 
  15 chr15_26639471     ZBoe    C    A        0      0        2 
  15 chr15_26639471     ZGre    C    A        0      0        2 
  15 chr15_26639471     ZHar    C    A        0      0        2 
  15 chr15_26639471   Sample    C    A        0      0        2 
  15 chr15_26645201     AAsi    C    T        0      0        2 
  15 chr15_26645201     AKia    C    T        0      0        2 
  15 chr15_26645201     AOna    C    T        0      0        2 
  15 chr15_26645201     ASom    C    T        0      0        2 
  15 chr15_26645201     HCab    C    T        0      0        2 
  15 chr15_26645201     HPrz    C    T        0      0        2 
  15 chr15_26645201     ZBoe    C    T        0      0        2 
  15 chr15_26645201     ZGre    C    T        1      2        2 
  15 chr15_26645201     ZHar    C    T        0      0        2 
  15 chr15_26645201   Sample    C    T        0      0        2 
  15 chr15_26645567     AAsi    C    T        0      0        2 
  15 chr15_26645567     AKia    C    T        0      0        2 
  15 chr15_26645567     AOna    C    T        0      0        2 
  15 chr15_26645567     ASom    C    T        0      0        2 
  15 chr15_26645567     HCab    C    T        0      0        2 
  15 chr15_26645567     HPrz    C    T        0      0        2 
  15 chr15_26645567     ZBoe    C    T        1      2        2 
  15 chr15_26645567     ZGre    C    T        0      0        2 
  15 chr15_26645567     ZHar    C    T        0      0        2 
  15 chr15_26645567   Sample    C    T        0      0        2 
  15 chr15_26650785     AAsi    C    T        0      0        2 
  15 chr15_26650785     AKia    C    T        0      0        2 
  15 chr15_26650785     AOna    C    T        0      0        2 
  15 chr15_26650785     ASom    C    T        0      0        2 
  15 chr15_26650785     HCab    C    T        0      0        2 
  15 chr15_26650785     HPrz    C    T      0.5      1        2 
  15 chr15_26650785     ZBoe    C    T        0      0        2 
  15 chr15_26650785     ZGre    C    T        0      0        2 
  15 chr15_26650785     ZHar    C    T        0      0        2 
  15 chr15_26650785   Sample    C    T        0      0        2 
  15 chr15_26660313     AAsi    G    A        1      2        2 
  15 chr15_26660313     AKia    G    A        0      0        2 
  15 chr15_26660313     AOna    G    A        0      0        2 
  15 chr15_26660313     ASom    G    A        0      0        2 
  15 chr15_26660313     HCab    G    A        0      0        2 
  15 chr15_26660313     HPrz    G    A        0      0        2 
  15 chr15_26660313     ZBoe    G    A        0      0        2 
  15 chr15_26660313     ZGre    G    A        0      0        2 
  15 chr15_26660313     ZHar    G    A        0      0        2 
  15 chr15_26660313   Sample    G    A        0      0        2 
  15 chr15_26661337     AAsi    T    C        0      0        2 
  15 chr15_26661337     AKia    T    C        1      2        2 
  15 chr15_26661337     AOna    T    C        0      0        2 
  15 chr15_26661337     ASom    T    C        0      0        2 
  15 chr15_26661337     HCab    T    C        0      0        2 
  15 chr15_26661337     HPrz    T    C        0      0        2 
  15 chr15_26661337     ZBoe    T    C        0      0        2 
  15 chr15_26661337     ZGre    T    C        0      0        2 
  15 chr15_26661337     ZHar    T    C        0      0        2 
  15 chr15_26661337   Sample    T    C        0      0        2 
  15 chr15_26674046     AAsi    T    G        0      0        2 
  15 chr15_26674046     AKia    T    G        0      0        2 
  15 chr15_26674046     AOna    T    G        0      0        2 
  15 chr15_26674046     ASom    T    G        0      0        2 
  15 chr15_26674046     HCab    T    G      0.5      1        2 
  15 chr15_26674046     HPrz    T    G      0.5      1        2 
  15 chr15_26674046     ZBoe    T    G        0      0        2 
  15 chr15_26674046     ZGre    T    G        0      0        2 
  15 chr15_26674046     ZHar    T    G        0      0        2 
  15 chr15_26674046   Sample    T    G        0      0        2 
  15 chr15_26679410     AAsi    G    A        0      0        2 
  15 chr15_26679410     AKia    G    A        0      0        2 
  15 chr15_26679410     AOna    G    A        0      0        2 
  15 chr15_26679410     ASom    G    A        0      0        2 
  15 chr15_26679410     HCab    G    A        0      0        2 
  15 chr15_26679410     HPrz    G    A        0      0        2 
  15 chr15_26679410     ZBoe    G    A      0.5      1        2 
  15 chr15_26679410     ZGre    G    A        0      0        2 
  15 chr15_26679410     ZHar    G    A        0      0        2 
  15 chr15_26679410   Sample    G    A        0      0        2 
  15 chr15_26681447     AAsi    C    T        0      0        2 
  15 chr15_26681447     AKia    C    T        1      2        2 
  15 chr15_26681447     AOna    C    T        1      2        2 
  15 chr15_26681447     ASom    C    T        0      0        2 
  15 chr15_26681447     HCab    C    T        0      0        2 
  15 chr15_26681447     HPrz    C    T        0      0        2 
  15 chr15_26681447     ZBoe    C    T        0      0        2 
  15 chr15_26681447     ZGre    C    T        0      0        2 
  15 chr15_26681447     ZHar    C    T        0      0        2 
  15 chr15_26681447   Sample    C    T        0      0        2 
  15 chr15_26685689     AAsi    T    C        0      0        2 
  15 chr15_26685689     AKia    T    C        0      0        2 
  15 chr15_26685689     AOna    T    C        0      0        2 
  15 chr15_26685689     ASom    T    C        0      0        2 
  15 chr15_26685689     HCab    T    C        0      0        2 
  15 chr15_26685689     HPrz    T    C        0      0        2 
  15 chr15_26685689     ZBoe    T    C      0.5      1        2 
  15 chr15_26685689     ZGre    T    C        0      0        2 
  15 chr15_26685689     ZHar    T    C        0      0        2 
  15 chr15_26685689   Sample    T    C        0      0        2 
  15 chr15_26690722     AAsi    A    G        0      0        2 
  15 chr15_26690722     AKia    A    G        0      0        2 
  15 chr15_26690722     AOna    A    G        0      0        2 
  15 chr15_26690722     ASom    A    G        0      0        2 
  15 chr15_26690722     HCab    A    G        0      0        2 
  15 chr15_26690722     HPrz    A    G        0      0        2 
  15 chr15_26690722     ZBoe    A    G        0      0        2 
  15 chr15_26690722     ZGre    A    G        1      2        2 
  15 chr15_26690722     ZHar    A    G        0      0        2 
  15 chr15_26690722   Sample    A    G        0      0        2 
  15 chr15_26691509     AAsi    C    T        0      0        2 
  15 chr15_26691509     AKia    C    T        0      0        2 
  15 chr15_26691509     AOna    C    T        0      0        2 
  15 chr15_26691509     ASom    C    T        0      0        2 
  15 chr15_26691509     HCab    C    T        0      0        2 
  15 chr15_26691509     HPrz    C    T        0      0        2 
  15 chr15_26691509     ZBoe    C    T        0      0        2 
  15 chr15_26691509     ZGre    C    T        1      2        2 
  15 chr15_26691509     ZHar    C    T        0      0        2 
  15 chr15_26691509   Sample    C    T        0      0        2 
  15 chr15_26693164     AAsi    C    G        0      0        2 
  15 chr15_26693164     AKia    C    G        0      0        2 
  15 chr15_26693164     AOna    C    G        0      0        2 
  15 chr15_26693164     ASom    C    G        0      0        2 
  15 chr15_26693164     HCab    C    G        1      2        2 
  15 chr15_26693164     HPrz    C    G        1      2        2 
  15 chr15_26693164     ZBoe    C    G        0      0        2 
  15 chr15_26693164     ZGre    C    G        0      0        2 
  15 chr15_26693164     ZHar    C    G        0      0        2 
  15 chr15_26693164   Sample    C    G        0      0        2 
  15 chr15_26693168     AAsi    A    G        0      0        2 
  15 chr15_26693168     AKia    A    G        0      0        2 
  15 chr15_26693168     AOna    A    G        0      0        2 
  15 chr15_26693168     ASom    A    G        0      0        2 
  15 chr15_26693168     HCab    A    G        0      0        2 
  15 chr15_26693168     HPrz    A    G        0      0        2 
  15 chr15_26693168     ZBoe    A    G      0.5      1        2 
  15 chr15_26693168     ZGre    A    G        0      0        2 
  15 chr15_26693168     ZHar    A    G        0      0        2 
  15 chr15_26693168   Sample    A    G        0      0        2 
  15 chr15_26696789     AAsi    T    C        0      0        2 
  15 chr15_26696789     AKia    T    C        0      0        2 
  15 chr15_26696789     AOna    T    C        0      0        2 
  15 chr15_26696789     ASom    T    C        0      0        2 
  15 chr15_26696789     HCab    T    C        0      0        2 
  15 chr15_26696789     HPrz    T    C        0      0        2 
  15 chr15_26696789     ZBoe    T    C        0      0        2 
  15 chr15_26696789     ZGre    T    C        1      2        2 
  15 chr15_26696789     ZHar    T    C        0      0        2 
  15 chr15_26696789   Sample    T    C        0      0        2 
  15 chr15_26707976     AAsi    C    A        0      0        2 
  15 chr15_26707976     AKia    C    A        0      0        2 
  15 chr15_26707976     AOna    C    A        0      0        2 
  15 chr15_26707976     ASom    C    A        0      0        2 
  15 chr15_26707976     HCab    C    A      0.5      1        2 
  15 chr15_26707976     HPrz    C    A        0      0        2 
  15 chr15_26707976     ZBoe    C    A        0      0        2 
  15 chr15_26707976     ZGre    C    A        0      0        2 
  15 chr15_26707976     ZHar    C    A        0      0        2 
  15 chr15_26707976   Sample    C    A        0      0        2 
  15 chr15_26714400     AAsi    C    T        0      0        2 
  15 chr15_26714400     AKia    C    T        0      0        2 
  15 chr15_26714400     AOna    C    T        0      0        2 
  15 chr15_26714400     ASom    C    T        0      0        2 
  15 chr15_26714400     HCab    C    T        0      0        2 
  15 chr15_26714400     HPrz    C    T        0      0        2 
  15 chr15_26714400     ZBoe    C    T      0.5      1        2 
  15 chr15_26714400     ZGre    C    T        0      0        2 
  15 chr15_26714400     ZHar    C    T        0      0        2 
  15 chr15_26714400   Sample    C    T        0      0        2 
  15 chr15_26715947     AAsi    G    A        0      0        2 
  15 chr15_26715947     AKia    G    A        0      0        2 
  15 chr15_26715947     AOna    G    A        0      0        2 
  15 chr15_26715947     ASom    G    A        0      0        2 
  15 chr15_26715947     HCab    G    A        0      0        2 
  15 chr15_26715947     HPrz    G    A      0.5      1        2 
  15 chr15_26715947     ZBoe    G    A        0      0        2 
  15 chr15_26715947     ZGre    G    A        0      0        2 
  15 chr15_26715947     ZHar    G    A        0      0        2 
  15 chr15_26715947   Sample    G    A        0      0        2 
  15 chr15_26721900     AAsi    T    C        0      0        2 
  15 chr15_26721900     AKia    T    C        0      0        2 
  15 chr15_26721900     AOna    T    C        0      0        2 
  15 chr15_26721900     ASom    T    C        0      0        2 
  15 chr15_26721900     HCab    T    C        0      0        2 
  15 chr15_26721900     HPrz    T    C        0      0        2 
  15 chr15_26721900     ZBoe    T    C        0      0        2 
  15 chr15_26721900     ZGre    T    C        0      0        2 
  15 chr15_26721900     ZHar    T    C      0.5      1        2 
  15 chr15_26721900   Sample    T    C        0      0        2 
  15 chr15_26722730     AAsi    C    G        0      0        2 
  15 chr15_26722730     AKia    C    G        0      0        2 
  15 chr15_26722730     AOna    C    G        0      0        2 
  15 chr15_26722730     ASom    C    G        0      0        2 
  15 chr15_26722730     HCab    C    G        1      2        2 
  15 chr15_26722730     HPrz    C    G        1      2        2 
  15 chr15_26722730     ZBoe    C    G        0      0        2 
  15 chr15_26722730     ZGre    C    G        0      0        2 
  15 chr15_26722730     ZHar    C    G        0      0        2 
  15 chr15_26722730   Sample    C    G        0      0        2 
  15 chr15_26725190     AAsi    C    A        0      0        2 
  15 chr15_26725190     AKia    C    A        0      0        2 
  15 chr15_26725190     AOna    C    A        0      0        2 
  15 chr15_26725190     ASom    C    A        0      0        2 
  15 chr15_26725190     HCab    C    A        0      0        2 
  15 chr15_26725190     HPrz    C    A        0      0        2 
  15 chr15_26725190     ZBoe    C    A        1      2        2 
  15 chr15_26725190     ZGre    C    A        0      0        2 
  15 chr15_26725190     ZHar    C    A        1      2        2 
  15 chr15_26725190   Sample    C    A        0      0        2 
  15 chr15_26737214     AAsi    C    T        0      0        2 
  15 chr15_26737214     AKia    C    T        0      0        2 
  15 chr15_26737214     AOna    C    T        0      0        2 
  15 chr15_26737214     ASom    C    T        0      0        2 
  15 chr15_26737214     HCab    C    T        0      0        2 
  15 chr15_26737214     HPrz    C    T        0      0        2 
  15 chr15_26737214     ZBoe    C    T        0      0        2 
  15 chr15_26737214     ZGre    C    T        0      0        2 
  15 chr15_26737214     ZHar    C    T        1      2        2 
  15 chr15_26737214   Sample    C    T        0      0        2 
  15 chr15_26742435     AAsi    G    A        0      0        2 
  15 chr15_26742435     AKia    G    A        0      0        2 
  15 chr15_26742435     AOna    G    A        0      0        2 
  15 chr15_26742435     ASom    G    A        0      0        2 
  15 chr15_26742435     HCab    G    A        0      0        2 
  15 chr15_26742435     HPrz    G    A        0      0        2 
  15 chr15_26742435     ZBoe    G    A        0      0        2 
  15 chr15_26742435     ZGre    G    A        0      0        2 
  15 chr15_26742435     ZHar    G    A        1      2        2 
  15 chr15_26742435   Sample    G    A        0      0        2 
  15 chr15_26749401     AAsi    G    A        0      0        2 
  15 chr15_26749401     AKia    G    A        0      0        2 
  15 chr15_26749401     AOna    G    A        0      0        2 
  15 chr15_26749401     ASom    G    A        0      0        2 
  15 chr15_26749401     HCab    G    A        1      2        2 
  15 chr15_26749401     HPrz    G    A        1      2        2 
  15 chr15_26749401     ZBoe    G    A        0      0        2 
  15 chr15_26749401     ZGre    G    A        0      0        2 
  15 chr15_26749401     ZHar    G    A        0      0        2 
  15 chr15_26749401   Sample    G    A        0      0        2 
  15 chr15_26758385     AAsi    C    T        0      0        2 
  15 chr15_26758385     AKia    C    T        0      0        2 
  15 chr15_26758385     AOna    C    T        0      0        2 
  15 chr15_26758385     ASom    C    T        0      0        2 
  15 chr15_26758385     HCab    C    T        1      2        2 
  15 chr15_26758385     HPrz    C    T        1      2        2 
  15 chr15_26758385     ZBoe    C    T        0      0        2 
  15 chr15_26758385     ZGre    C    T        0      0        2 
  15 chr15_26758385     ZHar    C    T        0      0        2 
  15 chr15_26758385   Sample    C    T        0      0        2 
  15 chr15_26763775     AAsi    A    C      0.5      1        2 
  15 chr15_26763775     AKia    A    C        0      0        2 
  15 chr15_26763775     AOna    A    C        0      0        2 
  15 chr15_26763775     ASom    A    C        0      0        2 
  15 chr15_26763775     HCab    A    C        0      0        2 
  15 chr15_26763775     HPrz    A    C        0      0        2 
  15 chr15_26763775     ZBoe    A    C        0      0        2 
  15 chr15_26763775     ZGre    A    C        0      0        2 
  15 chr15_26763775     ZHar    A    C        0      0        2 
  15 chr15_26763775   Sample    A    C        0      0        2 
  15 chr15_26770761     AAsi    G    A        0      0        2 
  15 chr15_26770761     AKia    G    A        0      0        2 
  15 chr15_26770761     AOna    G    A        0      0        2 
  15 chr15_26770761     ASom    G    A        0      0        2 
  15 chr15_26770761     HCab    G    A        0      0        2 
  15 chr15_26770761     HPrz    G    A        0      0        2 
  15 chr15_26770761     ZBoe    G    A      0.5      1        2 
  15 chr15_26770761     ZGre    G    A        0      0        2 
  15 chr15_26770761     ZHar    G    A        0      0        2 
  15 chr15_26770761   Sample    G    A        0      0        2 
  15 chr15_26779203     AAsi    C    T        0      0        2 
  15 chr15_26779203     AKia    C    T        0      0        2 
  15 chr15_26779203     AOna    C    T        0      0        2 
  15 chr15_26779203     ASom    C    T        0      0        2 
  15 chr15_26779203     HCab    C    T        0      0        2 
  15 chr15_26779203     HPrz    C    T        0      0        2 
  15 chr15_26779203     ZBoe    C    T        0      0        2 
  15 chr15_26779203     ZGre    C    T        1      2        2 
  15 chr15_26779203     ZHar    C    T        0      0        2 
  15 chr15_26779203   Sample    C    T        0      0        2 
  15 chr15_26787864     AAsi    A    C        1      2        2 
  15 chr15_26787864     AKia    A    C        0      0        2 
  15 chr15_26787864     AOna    A    C        0      0        2 
  15 chr15_26787864     ASom    A    C        1      2        2 
  15 chr15_26787864     HCab    A    C        1      2        2 
  15 chr15_26787864     HPrz    A    C        1      2        2 
  15 chr15_26787864     ZBoe    A    C        0      0        2 
  15 chr15_26787864     ZGre    A    C        0      0        2 
  15 chr15_26787864     ZHar    A    C        0      0        2 
  15 chr15_26787864   Sample    A    C        1      2        2 
  15 chr15_26804148     AAsi    A    C        0      0        2 
  15 chr15_26804148     AKia    A    C        0      0        2 
  15 chr15_26804148     AOna    A    C        0      0        2 
  15 chr15_26804148     ASom    A    C        0      0        2 
  15 chr15_26804148     HCab    A    C      0.5      1        2 
  15 chr15_26804148     HPrz    A    C      0.5      1        2 
  15 chr15_26804148     ZBoe    A    C        0      0        2 
  15 chr15_26804148     ZGre    A    C        0      0        2 
  15 chr15_26804148     ZHar    A    C        0      0        2 
  15 chr15_26804148   Sample    A    C        0      0        2 
  15 chr15_26804694     AAsi    T    C        0      0        2 
  15 chr15_26804694     AKia    T    C        0      0        2 
  15 chr15_26804694     AOna    T    C        0      0        2 
  15 chr15_26804694     ASom    T    C        0      0        2 
  15 chr15_26804694     HCab    T    C        1      2        2 
  15 chr15_26804694     HPrz    T    C        1      2        2 
  15 chr15_26804694     ZBoe    T    C        0      0        2 
  15 chr15_26804694     ZGre    T    C        1      2        2 
  15 chr15_26804694     ZHar    T    C        0      0        2 
  15 chr15_26804694   Sample    T    C        0      0        2 
  15 chr15_26807217     AAsi    C    T      0.5      1        2 
  15 chr15_26807217     AKia    C    T        0      0        2 
  15 chr15_26807217     AOna    C    T        0      0        2 
  15 chr15_26807217     ASom    C    T        0      0        2 
  15 chr15_26807217     HCab    C    T        0      0        2 
  15 chr15_26807217     HPrz    C    T        0      0        2 
  15 chr15_26807217     ZBoe    C    T        0      0        2 
  15 chr15_26807217     ZGre    C    T        0      0        2 
  15 chr15_26807217     ZHar    C    T        0      0        2 
  15 chr15_26807217   Sample    C    T        0      0        2 
  15 chr15_26818147     AAsi    G    C        0      0        2 
  15 chr15_26818147     AKia    G    C        0      0        2 
  15 chr15_26818147     AOna    G    C        0      0        2 
  15 chr15_26818147     ASom    G    C        0      0        2 
  15 chr15_26818147     HCab    G    C        1      2        2 
  15 chr15_26818147     HPrz    G    C        1      2        2 
  15 chr15_26818147     ZBoe    G    C        0      0        2 
  15 chr15_26818147     ZGre    G    C        0      0        2 
  15 chr15_26818147     ZHar    G    C        0      0        2 
  15 chr15_26818147   Sample    G    C        0      0        2 
  15 chr15_26829028     AAsi    G    A        0      0        2 
  15 chr15_26829028     AKia    G    A        0      0        2 
  15 chr15_26829028     AOna    G    A        0      0        2 
  15 chr15_26829028     ASom    G    A        0      0        2 
  15 chr15_26829028     HCab    G    A        0      0        2 
  15 chr15_26829028     HPrz    G    A      0.5      1        2 
  15 chr15_26829028     ZBoe    G    A        0      0        2 
  15 chr15_26829028     ZGre    G    A        0      0        2 
  15 chr15_26829028     ZHar    G    A        0      0        2 
  15 chr15_26829028   Sample    G    A        0      0        2 
  15 chr15_26829245     AAsi    A    C        0      0        2 
  15 chr15_26829245     AKia    A    C        0      0        2 
  15 chr15_26829245     AOna    A    C        0      0        2 
  15 chr15_26829245     ASom    A    C        0      0        2 
  15 chr15_26829245     HCab    A    C        0      0        2 
  15 chr15_26829245     HPrz    A    C        0      0        2 
  15 chr15_26829245     ZBoe    A    C        0      0        2 
  15 chr15_26829245     ZGre    A    C        1      2        2 
  15 chr15_26829245     ZHar    A    C        0      0        2 
  15 chr15_26829245   Sample    A    C        0      0        2 
  15 chr15_26831312     AAsi    C    T        0      0        2 
  15 chr15_26831312     AKia    C    T        0      0        2 
  15 chr15_26831312     AOna    C    T        0      0        2 
  15 chr15_26831312     ASom    C    T        0      0        2 
  15 chr15_26831312     HCab    C    T        0      0        2 
  15 chr15_26831312     HPrz    C    T        0      0        2 
  15 chr15_26831312     ZBoe    C    T      0.5      1        2 
  15 chr15_26831312     ZGre    C    T        1      2        2 
  15 chr15_26831312     ZHar    C    T        0      0        2 
  15 chr15_26831312   Sample    C    T        0      0        2 
  15 chr15_26832341     AAsi    G    C        0      0        2 
  15 chr15_26832341     AKia    G    C        0      0        2 
  15 chr15_26832341     AOna    G    C        0      0        2 
  15 chr15_26832341     ASom    G    C        0      0        2 
  15 chr15_26832341     HCab    G    C        0      0        2 
  15 chr15_26832341     HPrz    G    C        0      0        2 
  15 chr15_26832341     ZBoe    G    C        0      0        2 
  15 chr15_26832341     ZGre    G    C        0      0        2 
  15 chr15_26832341     ZHar    G    C      0.5      1        2 
  15 chr15_26832341   Sample    G    C        0      0        2 
  15 chr15_26837726     AAsi    C    A        0      0        2 
  15 chr15_26837726     AKia    C    A        0      0        2 
  15 chr15_26837726     AOna    C    A        0      0        2 
  15 chr15_26837726     ASom    C    A        0      0        2 
  15 chr15_26837726     HCab    C    A        0      0        2 
  15 chr15_26837726     HPrz    C    A        0      0        2 
  15 chr15_26837726     ZBoe    C    A      0.5      1        2 
  15 chr15_26837726     ZGre    C    A        0      0        2 
  15 chr15_26837726     ZHar    C    A        0      0        2 
  15 chr15_26837726   Sample    C    A        0      0        2 
  15 chr15_26846351     AAsi    G    C        0      0        2 
  15 chr15_26846351     AKia    G    C        1      2        2 
  15 chr15_26846351     AOna    G    C        1      2        2 
  15 chr15_26846351     ASom    G    C        0      0        2 
  15 chr15_26846351     HCab    G    C        0      0        2 
  15 chr15_26846351     HPrz    G    C        0      0        2 
  15 chr15_26846351     ZBoe    G    C        0      0        2 
  15 chr15_26846351     ZGre    G    C        0      0        2 
  15 chr15_26846351     ZHar    G    C        0      0        2 
  15 chr15_26846351   Sample    G    C        0      0        2 
  15 chr15_26848212     AAsi    G    A        0      0        2 
  15 chr15_26848212     AKia    G    A        1      2        2 
  15 chr15_26848212     AOna    G    A        0      0        2 
  15 chr15_26848212     ASom    G    A        0      0        2 
  15 chr15_26848212     HCab    G    A        0      0        2 
  15 chr15_26848212     HPrz    G    A        0      0        2 
  15 chr15_26848212     ZBoe    G    A        0      0        2 
  15 chr15_26848212     ZGre    G    A        0      0        2 
  15 chr15_26848212     ZHar    G    A        0      0        2 
  15 chr15_26848212   Sample    G    A        0      0        2 
  15 chr15_26849936     AAsi    T    G        0      0        2 
  15 chr15_26849936     AKia    T    G        0      0        2 
  15 chr15_26849936     AOna    T    G        0      0        2 
  15 chr15_26849936     ASom    T    G        0      0        2 
  15 chr15_26849936     HCab    T    G        1      2        2 
  15 chr15_26849936     HPrz    T    G        1      2        2 
  15 chr15_26849936     ZBoe    T    G        0      0        2 
  15 chr15_26849936     ZGre    T    G        0      0        2 
  15 chr15_26849936     ZHar    T    G        0      0        2 
  15 chr15_26849936   Sample    T    G        0      0        2 
  15 chr15_26851906     AAsi    A    G        0      0        2 
  15 chr15_26851906     AKia    A    G        0      0        2 
  15 chr15_26851906     AOna    A    G        0      0        2 
  15 chr15_26851906     ASom    A    G        0      0        2 
  15 chr15_26851906     HCab    A    G        1      2        2 
  15 chr15_26851906     HPrz    A    G        1      2        2 
  15 chr15_26851906     ZBoe    A    G        0      0        2 
  15 chr15_26851906     ZGre    A    G        0      0        2 
  15 chr15_26851906     ZHar    A    G        0      0        2 
  15 chr15_26851906   Sample    A    G        0      0        2 
  15 chr15_26856508     AAsi    G    A        0      0        2 
  15 chr15_26856508     AKia    G    A        0      0        2 
  15 chr15_26856508     AOna    G    A        0      0        2 
  15 chr15_26856508     ASom    G    A        0      0        2 
  15 chr15_26856508     HCab    G    A      0.5      1        2 
  15 chr15_26856508     HPrz    G    A        0      0        2 
  15 chr15_26856508     ZBoe    G    A        0      0        2 
  15 chr15_26856508     ZGre    G    A        0      0        2 
  15 chr15_26856508     ZHar    G    A        0      0        2 
  15 chr15_26856508   Sample    G    A        0      0        2 
  15 chr15_26857304     AAsi    T    C        0      0        2 
  15 chr15_26857304     AKia    T    C        0      0        2 
  15 chr15_26857304     AOna    T    C        0      0        2 
  15 chr15_26857304     ASom    T    C        0      0        2 
  15 chr15_26857304     HCab    T    C        0      0        2 
  15 chr15_26857304     HPrz    T    C        0      0        2 
  15 chr15_26857304     ZBoe    T    C        0      0        2 
  15 chr15_26857304     ZGre    T    C        0      0        2 
  15 chr15_26857304     ZHar    T    C      0.5      1        2 
  15 chr15_26857304   Sample    T    C        0      0        2 
  15 chr15_26869372     AAsi    A    C        0      0        2 
  15 chr15_26869372     AKia    A    C        0      0        2 
  15 chr15_26869372     AOna    A    C        0      0        2 
  15 chr15_26869372     ASom    A    C        0      0        2 
  15 chr15_26869372     HCab    A    C        0      0        2 
  15 chr15_26869372     HPrz    A    C        0      0        2 
  15 chr15_26869372     ZBoe    A    C      0.5      1        2 
  15 chr15_26869372     ZGre    A    C        0      0        2 
  15 chr15_26869372     ZHar    A    C        0      0        2 
  15 chr15_26869372   Sample    A    C        0      0        2 
  15 chr15_26869659     AAsi    A    T      0.5      1        2 
  15 chr15_26869659     AKia    A    T        0      0        2 
  15 chr15_26869659     AOna    A    T        0      0        2 
  15 chr15_26869659     ASom    A    T        1      2        2 
  15 chr15_26869659     HCab    A    T        0      0        2 
  15 chr15_26869659     HPrz    A    T        0      0        2 
  15 chr15_26869659     ZBoe    A    T        0      0        2 
  15 chr15_26869659     ZGre    A    T        0      0        2 
  15 chr15_26869659     ZHar    A    T        0      0        2 
  15 chr15_26869659   Sample    A    T        1      2        2 
  15 chr15_26870941     AAsi    G    A        0      0        2 
  15 chr15_26870941     AKia    G    A        0      0        2 
  15 chr15_26870941     AOna    G    A        0      0        2 
  15 chr15_26870941     ASom    G    A        0      0        2 
  15 chr15_26870941     HCab    G    A        0      0        2 
  15 chr15_26870941     HPrz    G    A        0      0        2 
  15 chr15_26870941     ZBoe    G    A      0.5      1        2 
  15 chr15_26870941     ZGre    G    A        0      0        2 
  15 chr15_26870941     ZHar    G    A        0      0        2 
  15 chr15_26870941   Sample    G    A        0      0        2 
  15 chr15_26875466     AAsi    T    G      0.5      1        2 
  15 chr15_26875466     AKia    T    G        0      0        2 
  15 chr15_26875466     AOna    T    G        0      0        2 
  15 chr15_26875466     ASom    T    G        0      0        2 
  15 chr15_26875466     HCab    T    G        0      0        2 
  15 chr15_26875466     HPrz    T    G        0      0        2 
  15 chr15_26875466     ZBoe    T    G        0      0        2 
  15 chr15_26875466     ZGre    T    G        0      0        2 
  15 chr15_26875466     ZHar    T    G        0      0        2 
  15 chr15_26875466   Sample    T    G        0      0        2 
  15 chr15_26882336     AAsi    C    T        0      0        2 
  15 chr15_26882336     AKia    C    T        0      0        2 
  15 chr15_26882336     AOna    C    T        0      0        2 
  15 chr15_26882336     ASom    C    T        0      0        2 
  15 chr15_26882336     HCab    C    T        1      2        2 
  15 chr15_26882336     HPrz    C    T        1      2        2 
  15 chr15_26882336     ZBoe    C    T        0      0        2 
  15 chr15_26882336     ZGre    C    T        0      0        2 
  15 chr15_26882336     ZHar    C    T        0      0        2 
  15 chr15_26882336   Sample    C    T        0      0        2 
  15 chr15_26884171     AAsi    T    C        0      0        2 
  15 chr15_26884171     AKia    T    C        1      2        2 
  15 chr15_26884171     AOna    T    C        1      2        2 
  15 chr15_26884171     ASom    T    C        0      0        2 
  15 chr15_26884171     HCab    T    C        0      0        2 
  15 chr15_26884171     HPrz    T    C        0      0        2 
  15 chr15_26884171     ZBoe    T    C        0      0        2 
  15 chr15_26884171     ZGre    T    C        0      0        2 
  15 chr15_26884171     ZHar    T    C        0      0        2 
  15 chr15_26884171   Sample    T    C        0      0        2 
  15 chr15_26888853     AAsi    A    G      0.5      1        2 
  15 chr15_26888853     AKia    A    G        0      0        2 
  15 chr15_26888853     AOna    A    G        0      0        2 
  15 chr15_26888853     ASom    A    G        0      0        2 
  15 chr15_26888853     HCab    A    G        0      0        2 
  15 chr15_26888853     HPrz    A    G        0      0        2 
  15 chr15_26888853     ZBoe    A    G        0      0        2 
  15 chr15_26888853     ZGre    A    G        0      0        2 
  15 chr15_26888853     ZHar    A    G        0      0        2 
  15 chr15_26888853   Sample    A    G        0      0        2 
  15 chr15_26894944     AAsi    A    G        0      0        2 
  15 chr15_26894944     AKia    A    G        1      2        2 
  15 chr15_26894944     AOna    A    G        1      2        2 
  15 chr15_26894944     ASom    A    G        0      0        2 
  15 chr15_26894944     HCab    A    G        0      0        2 
  15 chr15_26894944     HPrz    A    G        0      0        2 
  15 chr15_26894944     ZBoe    A    G        0      0        2 
  15 chr15_26894944     ZGre    A    G        0      0        2 
  15 chr15_26894944     ZHar    A    G        0      0        2 
  15 chr15_26894944   Sample    A    G        0      0        2 
  15 chr15_26898316     AAsi    G    A        0      0        2 
  15 chr15_26898316     AKia    G    A        0      0        2 
  15 chr15_26898316     AOna    G    A        0      0        2 
  15 chr15_26898316     ASom    G    A        0      0        2 
  15 chr15_26898316     HCab    G    A        1      2        2 
  15 chr15_26898316     HPrz    G    A        1      2        2 
  15 chr15_26898316     ZBoe    G    A        0      0        2 
  15 chr15_26898316     ZGre    G    A        0      0        2 
  15 chr15_26898316     ZHar    G    A        0      0        2 
  15 chr15_26898316   Sample    G    A        0      0        2 
  15 chr15_26899029     AAsi    G    A      0.5      1        2 
  15 chr15_26899029     AKia    G    A        0      0        2 
  15 chr15_26899029     AOna    G    A        0      0        2 
  15 chr15_26899029     ASom    G    A        1      2        2 
  15 chr15_26899029     HCab    G    A        0      0        2 
  15 chr15_26899029     HPrz    G    A        0      0        2 
  15 chr15_26899029     ZBoe    G    A        0      0        2 
  15 chr15_26899029     ZGre    G    A        0      0        2 
  15 chr15_26899029     ZHar    G    A        0      0        2 
  15 chr15_26899029   Sample    G    A        0      0        2 
  15 chr15_26899368     AAsi    A    G        0      0        2 
  15 chr15_26899368     AKia    A    G        1      2        2 
  15 chr15_26899368     AOna    A    G        1      2        2 
  15 chr15_26899368     ASom    A    G        0      0        2 
  15 chr15_26899368     HCab    A    G        0      0        2 
  15 chr15_26899368     HPrz    A    G        0      0        2 
  15 chr15_26899368     ZBoe    A    G        0      0        2 
  15 chr15_26899368     ZGre    A    G        0      0        2 
  15 chr15_26899368     ZHar    A    G        0      0        2 
  15 chr15_26899368   Sample    A    G        0      0        2 
  15 chr15_26900024     AAsi    G    T      0.5      1        2 
  15 chr15_26900024     AKia    G    T        0      0        2 
  15 chr15_26900024     AOna    G    T        0      0        2 
  15 chr15_26900024     ASom    G    T        0      0        2 
  15 chr15_26900024     HCab    G    T        0      0        2 
  15 chr15_26900024     HPrz    G    T        0      0        2 
  15 chr15_26900024     ZBoe    G    T        0      0        2 
  15 chr15_26900024     ZGre    G    T        0      0        2 
  15 chr15_26900024     ZHar    G    T        0      0        2 
  15 chr15_26900024   Sample    G    T        0      0        2 
  15 chr15_26904091     AAsi    A    G        0      0        2 
  15 chr15_26904091     AKia    A    G        1      2        2 
  15 chr15_26904091     AOna    A    G        1      2        2 
  15 chr15_26904091     ASom    A    G        0      0        2 
  15 chr15_26904091     HCab    A    G        0      0        2 
  15 chr15_26904091     HPrz    A    G        0      0        2 
  15 chr15_26904091     ZBoe    A    G        0      0        2 
  15 chr15_26904091     ZGre    A    G        1      2        2 
  15 chr15_26904091     ZHar    A    G        0      0        2 
  15 chr15_26904091   Sample    A    G        0      0        2 
  15 chr15_26914475     AAsi    C    A        0      0        2 
  15 chr15_26914475     AKia    C    A        0      0        2 
  15 chr15_26914475     AOna    C    A        0      0        2 
  15 chr15_26914475     ASom    C    A        0      0        2 
  15 chr15_26914475     HCab    C    A      0.5      1        2 
  15 chr15_26914475     HPrz    C    A      0.5      1        2 
  15 chr15_26914475     ZBoe    C    A        0      0        2 
  15 chr15_26914475     ZGre    C    A        0      0        2 
  15 chr15_26914475     ZHar    C    A        0      0        2 
  15 chr15_26914475   Sample    C    A        0      0        2 
  15 chr15_26929477     AAsi    C    T        0      0        2 
  15 chr15_26929477     AKia    C    T        0      0        2 
  15 chr15_26929477     AOna    C    T        0      0        2 
  15 chr15_26929477     ASom    C    T        0      0        2 
  15 chr15_26929477     HCab    C    T        1      2        2 
  15 chr15_26929477     HPrz    C    T      0.5      1        2 
  15 chr15_26929477     ZBoe    C    T        0      0        2 
  15 chr15_26929477     ZGre    C    T        0      0        2 
  15 chr15_26929477     ZHar    C    T        0      0        2 
  15 chr15_26929477   Sample    C    T        0      0        2 
  15 chr15_26944982     AAsi    C    G        0      0        2 
  15 chr15_26944982     AKia    C    G        0      0        2 
  15 chr15_26944982     AOna    C    G        0      0        2 
  15 chr15_26944982     ASom    C    G        0      0        2 
  15 chr15_26944982     HCab    C    G        1      2        2 
  15 chr15_26944982     HPrz    C    G        1      2        2 
  15 chr15_26944982     ZBoe    C    G        0      0        2 
  15 chr15_26944982     ZGre    C    G        0      0        2 
  15 chr15_26944982     ZHar    C    G        0      0        2 
  15 chr15_26944982   Sample    C    G        0      0        2 
  15 chr15_26945374     AAsi    A    G        0      0        2 
  15 chr15_26945374     AKia    A    G        0      0        2 
  15 chr15_26945374     AOna    A    G        0      0        2 
  15 chr15_26945374     ASom    A    G      0.5      1        2 
  15 chr15_26945374     HCab    A    G        0      0        2 
  15 chr15_26945374     HPrz    A    G        0      0        2 
  15 chr15_26945374     ZBoe    A    G        0      0        2 
  15 chr15_26945374     ZGre    A    G        0      0        2 
  15 chr15_26945374     ZHar    A    G        0      0        2 
  15 chr15_26945374   Sample    A    G        0      0        2 
  15 chr15_26954788     AAsi    T    C        0      0        2 
  15 chr15_26954788     AKia    T    C        0      0        2 
  15 chr15_26954788     AOna    T    C        0      0        2 
  15 chr15_26954788     ASom    T    C        0      0        2 
  15 chr15_26954788     HCab    T    C        1      2        2 
  15 chr15_26954788     HPrz    T    C        1      2        2 
  15 chr15_26954788     ZBoe    T    C        0      0        2 
  15 chr15_26954788     ZGre    T    C        0      0        2 
  15 chr15_26954788     ZHar    T    C        0      0        2 
  15 chr15_26954788   Sample    T    C        0      0        2 
  15 chr15_26973993     AAsi    A    C        1      2        2 
  15 chr15_26973993     AKia    A    C        0      0        2 
  15 chr15_26973993     AOna    A    C        0      0        2 
  15 chr15_26973993     ASom    A    C        1      2        2 
  15 chr15_26973993     HCab    A    C        0      0        2 
  15 chr15_26973993     HPrz    A    C        0      0        2 
  15 chr15_26973993     ZBoe    A    C        0      0        2 
  15 chr15_26973993     ZGre    A    C        0      0        2 
  15 chr15_26973993     ZHar    A    C        0      0        2 
  15 chr15_26973993   Sample    A    C        1      2        2 
  15 chr15_26982118     AAsi    A    G        0      0        2 
  15 chr15_26982118     AKia    A    G        0      0        2 
  15 chr15_26982118     AOna    A    G        0      0        2 
  15 chr15_26982118     ASom    A    G        0      0        2 
  15 chr15_26982118     HCab    A    G      0.5      1        2 
  15 chr15_26982118     HPrz    A    G        1      2        2 
  15 chr15_26982118     ZBoe    A    G        0      0        2 
  15 chr15_26982118     ZGre    A    G        0      0        2 
  15 chr15_26982118     ZHar    A    G        0      0        2 
  15 chr15_26982118   Sample    A    G        0      0        2 
  15 chr15_26984656     AAsi    A    G        0      0        2 
  15 chr15_26984656     AKia    A    G        0      0        2 
  15 chr15_26984656     AOna    A    G        0      0        2 
  15 chr15_26984656     ASom    A    G        0      0        2 
  15 chr15_26984656     HCab    A    G      0.5      1        2 
  15 chr15_26984656     HPrz    A    G        1      2        2 
  15 chr15_26984656     ZBoe    A    G        0      0        2 
  15 chr15_26984656     ZGre    A    G        0      0        2 
  15 chr15_26984656     ZHar    A    G        0      0        2 
  15 chr15_26984656   Sample    A    G        0      0        2 
  15 chr15_26985151     AAsi    A    G        0      0        2 
  15 chr15_26985151     AKia    A    G        0      0        2 
  15 chr15_26985151     AOna    A    G        0      0        2 
  15 chr15_26985151     ASom    A    G        0      0        2 
  15 chr15_26985151     HCab    A    G        1      2        2 
  15 chr15_26985151     HPrz    A    G        1      2        2 
  15 chr15_26985151     ZBoe    A    G        0      0        2 
  15 chr15_26985151     ZGre    A    G        0      0        2 
  15 chr15_26985151     ZHar    A    G        0      0        2 
  15 chr15_26985151   Sample    A    G        0      0        2 
  15 chr15_26998762     AAsi    T    C        1      2        2 
  15 chr15_26998762     AKia    T    C        0      0        2 
  15 chr15_26998762     AOna    T    C        0      0        2 
  15 chr15_26998762     ASom    T    C      0.5      1        2 
  15 chr15_26998762     HCab    T    C        0      0        2 
  15 chr15_26998762     HPrz    T    C        0      0        2 
  15 chr15_26998762     ZBoe    T    C        0      0        2 
  15 chr15_26998762     ZGre    T    C        0      0        2 
  15 chr15_26998762     ZHar    T    C        0      0        2 
  15 chr15_26998762   Sample    T    C        1      2        2 
  15 chr15_27002045     AAsi    A    G        0      0        2 
  15 chr15_27002045     AKia    A    G        0      0        2 
  15 chr15_27002045     AOna    A    G        0      0        2 
  15 chr15_27002045     ASom    A    G      0.5      1        2 
  15 chr15_27002045     HCab    A    G        0      0        2 
  15 chr15_27002045     HPrz    A    G        0      0        2 
  15 chr15_27002045     ZBoe    A    G        0      0        2 
  15 chr15_27002045     ZGre    A    G        0      0        2 
  15 chr15_27002045     ZHar    A    G        0      0        2 
  15 chr15_27002045   Sample    A    G        0      0        2 
  15 chr15_27003268     AAsi    C    G        0      0        2 
  15 chr15_27003268     AKia    C    G        0      0        2 
  15 chr15_27003268     AOna    C    G        0      0        2 
  15 chr15_27003268     ASom    C    G      0.5      1        2 
  15 chr15_27003268     HCab    C    G        0      0        2 
  15 chr15_27003268     HPrz    C    G        0      0        2 
  15 chr15_27003268     ZBoe    C    G        0      0        2 
  15 chr15_27003268     ZGre    C    G        0      0        2 
  15 chr15_27003268     ZHar    C    G        0      0        2 
  15 chr15_27003268   Sample    C    G        0      0        2 
  15 chr15_27003329     AAsi    T    C        0      0        2 
  15 chr15_27003329     AKia    T    C        1      2        2 
  15 chr15_27003329     AOna    T    C        0      0        2 
  15 chr15_27003329     ASom    T    C        0      0        2 
  15 chr15_27003329     HCab    T    C        0      0        2 
  15 chr15_27003329     HPrz    T    C        0      0        2 
  15 chr15_27003329     ZBoe    T    C        0      0        2 
  15 chr15_27003329     ZGre    T    C        0      0        2 
  15 chr15_27003329     ZHar    T    C        0      0        2 
  15 chr15_27003329   Sample    T    C        0      0        2 
  15 chr15_27006523     AAsi    T    C        0      0        2 
  15 chr15_27006523     AKia    T    C        0      0        2 
  15 chr15_27006523     AOna    T    C        0      0        2 
  15 chr15_27006523     ASom    T    C        0      0        2 
  15 chr15_27006523     HCab    T    C        1      2        2 
  15 chr15_27006523     HPrz    T    C        1      2        2 
  15 chr15_27006523     ZBoe    T    C        0      0        2 
  15 chr15_27006523     ZGre    T    C        0      0        2 
  15 chr15_27006523     ZHar    T    C        0      0        2 
  15 chr15_27006523   Sample    T    C        1      2        2 
  15 chr15_27008876     AAsi    G    A        0      0        2 
  15 chr15_27008876     AKia    G    A        0      0        2 
  15 chr15_27008876     AOna    G    A        0      0        2 
  15 chr15_27008876     ASom    G    A        0      0        2 
  15 chr15_27008876     HCab    G    A        0      0        2 
  15 chr15_27008876     HPrz    G    A        0      0        2 
  15 chr15_27008876     ZBoe    G    A      0.5      1        2 
  15 chr15_27008876     ZGre    G    A        0      0        2 
  15 chr15_27008876     ZHar    G    A        0      0        2 
  15 chr15_27008876   Sample    G    A        0      0        2 
  15 chr15_27031508     AAsi    A    C      0.5      1        2 
  15 chr15_27031508     AKia    A    C        0      0        2 
  15 chr15_27031508     AOna    A    C        0      0        2 
  15 chr15_27031508     ASom    A    C        0      0        2 
  15 chr15_27031508     HCab    A    C        0      0        2 
  15 chr15_27031508     HPrz    A    C        0      0        2 
  15 chr15_27031508     ZBoe    A    C        0      0        2 
  15 chr15_27031508     ZGre    A    C        0      0        2 
  15 chr15_27031508     ZHar    A    C        0      0        2 
  15 chr15_27031508   Sample    A    C        0      0        2 
  15 chr15_27051988     AAsi    A    C        0      0        2 
  15 chr15_27051988     AKia    A    C        0      0        2 
  15 chr15_27051988     AOna    A    C        0      0        2 
  15 chr15_27051988     ASom    A    C        0      0        2 
  15 chr15_27051988     HCab    A    C        1      2        2 
  15 chr15_27051988     HPrz    A    C        1      2        2 
  15 chr15_27051988     ZBoe    A    C        0      0        2 
  15 chr15_27051988     ZGre    A    C        0      0        2 
  15 chr15_27051988     ZHar    A    C        0      0        2 
  15 chr15_27051988   Sample    A    C        0      0        2 
  15 chr15_27053896     AAsi    T    C        0      0        2 
  15 chr15_27053896     AKia    T    C        1      2        2 
  15 chr15_27053896     AOna    T    C        1      2        2 
  15 chr15_27053896     ASom    T    C        0      0        2 
  15 chr15_27053896     HCab    T    C        0      0        2 
  15 chr15_27053896     HPrz    T    C        0      0        2 
  15 chr15_27053896     ZBoe    T    C        0      0        2 
  15 chr15_27053896     ZGre    T    C        0      0        2 
  15 chr15_27053896     ZHar    T    C        0      0        2 
  15 chr15_27053896   Sample    T    C        0      0        2 
  15 chr15_27059411     AAsi    T    G        0      0        2 
  15 chr15_27059411     AKia    T    G        1      2        2 
  15 chr15_27059411     AOna    T    G        1      2        2 
  15 chr15_27059411     ASom    T    G        0      0        2 
  15 chr15_27059411     HCab    T    G        0      0        2 
  15 chr15_27059411     HPrz    T    G        0      0        2 
  15 chr15_27059411     ZBoe    T    G        0      0        2 
  15 chr15_27059411     ZGre    T    G        0      0        2 
  15 chr15_27059411     ZHar    T    G        0      0        2 
  15 chr15_27059411   Sample    T    G        0      0        2 
  15 chr15_27067367     AAsi    C    T        0      0        2 
  15 chr15_27067367     AKia    C    T        0      0        2 
  15 chr15_27067367     AOna    C    T        0      0        2 
  15 chr15_27067367     ASom    C    T        0      0        2 
  15 chr15_27067367     HCab    C    T        0      0        2 
  15 chr15_27067367     HPrz    C    T        0      0        2 
  15 chr15_27067367     ZBoe    C    T      0.5      1        2 
  15 chr15_27067367     ZGre    C    T        0      0        2 
  15 chr15_27067367     ZHar    C    T        0      0        2 
  15 chr15_27067367   Sample    C    T        0      0        2 
  15 chr15_27068625     AAsi    C    T        0      0        2 
  15 chr15_27068625     AKia    C    T        1      2        2 
  15 chr15_27068625     AOna    C    T        1      2        2 
```
