## Supplementary File 7. Zonkey (Schubert et al. 2017) report for donkey specimen Ancient7. for "No genetic evidence yet for hinnies at Mazongshan (400-160 BCE), northwestern China": incl_ts.frq.strat (part 177 of 296)

```
  15 chr15_27068625     ASom    C    T        0      0        2 
  15 chr15_27068625     HCab    C    T        0      0        2 
  15 chr15_27068625     HPrz    C    T        0      0        2 
  15 chr15_27068625     ZBoe    C    T        0      0        2 
  15 chr15_27068625     ZGre    C    T        0      0        2 
  15 chr15_27068625     ZHar    C    T        0      0        2 
  15 chr15_27068625   Sample    C    T        0      0        2 
  15 chr15_27068867     AAsi    T    C        0      0        2 
  15 chr15_27068867     AKia    T    C        0      0        2 
  15 chr15_27068867     AOna    T    C        0      0        2 
  15 chr15_27068867     ASom    T    C        0      0        2 
  15 chr15_27068867     HCab    T    C        0      0        2 
  15 chr15_27068867     HPrz    T    C        0      0        2 
  15 chr15_27068867     ZBoe    T    C        0      0        2 
  15 chr15_27068867     ZGre    T    C        0      0        2 
  15 chr15_27068867     ZHar    T    C      0.5      1        2 
  15 chr15_27068867   Sample    T    C        0      0        2 
  15 chr15_27074334     AAsi    A    G        0      0        2 
  15 chr15_27074334     AKia    A    G        0      0        2 
  15 chr15_27074334     AOna    A    G        0      0        2 
  15 chr15_27074334     ASom    A    G        0      0        2 
  15 chr15_27074334     HCab    A    G        0      0        2 
  15 chr15_27074334     HPrz    A    G        0      0        2 
  15 chr15_27074334     ZBoe    A    G        0      0        2 
  15 chr15_27074334     ZGre    A    G        0      0        2 
  15 chr15_27074334     ZHar    A    G        1      2        2 
  15 chr15_27074334   Sample    A    G        0      0        2 
  15 chr15_27078555     AAsi    A    C        0      0        2 
  15 chr15_27078555     AKia    A    C        0      0        2 
  15 chr15_27078555     AOna    A    C        0      0        2 
  15 chr15_27078555     ASom    A    C        0      0        2 
  15 chr15_27078555     HCab    A    C        0      0        2 
  15 chr15_27078555     HPrz    A    C        0      0        2 
  15 chr15_27078555     ZBoe    A    C        0      0        2 
  15 chr15_27078555     ZGre    A    C        0      0        2 
  15 chr15_27078555     ZHar    A    C        1      2        2 
  15 chr15_27078555   Sample    A    C        0      0        2 
  15 chr15_27083916     AAsi    G    C        0      0        2 
  15 chr15_27083916     AKia    G    C        0      0        2 
  15 chr15_27083916     AOna    G    C        1      2        2 
  15 chr15_27083916     ASom    G    C        0      0        2 
  15 chr15_27083916     HCab    G    C        0      0        2 
  15 chr15_27083916     HPrz    G    C        0      0        2 
  15 chr15_27083916     ZBoe    G    C        0      0        2 
  15 chr15_27083916     ZGre    G    C        0      0        2 
  15 chr15_27083916     ZHar    G    C        0      0        2 
  15 chr15_27083916   Sample    G    C        0      0        2 
  15 chr15_27093376     AAsi    C    A        0      0        2 
  15 chr15_27093376     AKia    C    A        0      0        2 
  15 chr15_27093376     AOna    C    A        0      0        2 
  15 chr15_27093376     ASom    C    A        0      0        2 
  15 chr15_27093376     HCab    C    A        0      0        2 
  15 chr15_27093376     HPrz    C    A        0      0        2 
  15 chr15_27093376     ZBoe    C    A        1      2        2 
  15 chr15_27093376     ZGre    C    A        0      0        2 
  15 chr15_27093376     ZHar    C    A        0      0        2 
  15 chr15_27093376   Sample    C    A        0      0        2 
  15 chr15_27096136     AAsi    A    G        0      0        2 
  15 chr15_27096136     AKia    A    G        1      2        2 
  15 chr15_27096136     AOna    A    G        0      0        2 
  15 chr15_27096136     ASom    A    G        0      0        2 
  15 chr15_27096136     HCab    A    G        0      0        2 
  15 chr15_27096136     HPrz    A    G        0      0        2 
  15 chr15_27096136     ZBoe    A    G        0      0        2 
  15 chr15_27096136     ZGre    A    G        0      0        2 
  15 chr15_27096136     ZHar    A    G        0      0        2 
  15 chr15_27096136   Sample    A    G        0      0        2 
  15 chr15_27098656     AAsi    C    T        0      0        2 
  15 chr15_27098656     AKia    C    T        0      0        2 
  15 chr15_27098656     AOna    C    T        0      0        2 
  15 chr15_27098656     ASom    C    T        0      0        2 
  15 chr15_27098656     HCab    C    T        0      0        2 
  15 chr15_27098656     HPrz    C    T        0      0        2 
  15 chr15_27098656     ZBoe    C    T        0      0        2 
  15 chr15_27098656     ZGre    C    T        1      2        2 
  15 chr15_27098656     ZHar    C    T        0      0        2 
  15 chr15_27098656   Sample    C    T        0      0        2 
  15 chr15_27099448     AAsi    C    T        0      0        2 
  15 chr15_27099448     AKia    C    T        0      0        2 
  15 chr15_27099448     AOna    C    T        0      0        2 
  15 chr15_27099448     ASom    C    T        0      0        2 
  15 chr15_27099448     HCab    C    T        1      2        2 
  15 chr15_27099448     HPrz    C    T        1      2        2 
  15 chr15_27099448     ZBoe    C    T        0      0        2 
  15 chr15_27099448     ZGre    C    T        0      0        2 
  15 chr15_27099448     ZHar    C    T        0      0        2 
  15 chr15_27099448   Sample    C    T        0      0        2 
  15 chr15_27102284     AAsi    T    C        0      0        2 
  15 chr15_27102284     AKia    T    C        0      0        2 
  15 chr15_27102284     AOna    T    C        0      0        2 
  15 chr15_27102284     ASom    T    C        0      0        2 
  15 chr15_27102284     HCab    T    C        1      2        2 
  15 chr15_27102284     HPrz    T    C        1      2        2 
  15 chr15_27102284     ZBoe    T    C        0      0        2 
  15 chr15_27102284     ZGre    T    C        0      0        2 
  15 chr15_27102284     ZHar    T    C        0      0        2 
  15 chr15_27102284   Sample    T    C        0      0        2 
  15 chr15_27117197     AAsi    G    T        0      0        2 
  15 chr15_27117197     AKia    G    T        0      0        2 
  15 chr15_27117197     AOna    G    T        0      0        2 
  15 chr15_27117197     ASom    G    T        0      0        2 
  15 chr15_27117197     HCab    G    T        1      2        2 
  15 chr15_27117197     HPrz    G    T        1      2        2 
  15 chr15_27117197     ZBoe    G    T        0      0        2 
  15 chr15_27117197     ZGre    G    T        0      0        2 
  15 chr15_27117197     ZHar    G    T        0      0        2 
  15 chr15_27117197   Sample    G    T        0      0        2 
  15 chr15_27117904     AAsi    T    G        0      0        2 
  15 chr15_27117904     AKia    T    G        0      0        2 
  15 chr15_27117904     AOna    T    G        0      0        2 
  15 chr15_27117904     ASom    T    G        0      0        2 
  15 chr15_27117904     HCab    T    G        1      2        2 
  15 chr15_27117904     HPrz    T    G        1      2        2 
  15 chr15_27117904     ZBoe    T    G        0      0        2 
  15 chr15_27117904     ZGre    T    G        0      0        2 
  15 chr15_27117904     ZHar    T    G        0      0        2 
  15 chr15_27117904   Sample    T    G        0      0        2 
  15 chr15_27118225     AAsi    T    C        0      0        2 
  15 chr15_27118225     AKia    T    C        0      0        2 
  15 chr15_27118225     AOna    T    C        0      0        2 
  15 chr15_27118225     ASom    T    C        0      0        2 
  15 chr15_27118225     HCab    T    C        0      0        2 
  15 chr15_27118225     HPrz    T    C        0      0        2 
  15 chr15_27118225     ZBoe    T    C      0.5      1        2 
  15 chr15_27118225     ZGre    T    C        0      0        2 
  15 chr15_27118225     ZHar    T    C        0      0        2 
  15 chr15_27118225   Sample    T    C        0      0        2 
  15 chr15_27118287     AAsi    A    G        0      0        2 
  15 chr15_27118287     AKia    A    G        0      0        2 
  15 chr15_27118287     AOna    A    G        0      0        2 
  15 chr15_27118287     ASom    A    G        0      0        2 
  15 chr15_27118287     HCab    A    G        0      0        2 
  15 chr15_27118287     HPrz    A    G        0      0        2 
  15 chr15_27118287     ZBoe    A    G        0      0        2 
  15 chr15_27118287     ZGre    A    G        0      0        2 
  15 chr15_27118287     ZHar    A    G      0.5      1        2 
  15 chr15_27118287   Sample    A    G        0      0        2 
  15 chr15_27118329     AAsi    C    T      0.5      1        2 
  15 chr15_27118329     AKia    C    T        0      0        2 
  15 chr15_27118329     AOna    C    T        0      0        2 
  15 chr15_27118329     ASom    C    T        0      0        2 
  15 chr15_27118329     HCab    C    T        0      0        2 
  15 chr15_27118329     HPrz    C    T        0      0        2 
  15 chr15_27118329     ZBoe    C    T        0      0        2 
  15 chr15_27118329     ZGre    C    T        0      0        2 
  15 chr15_27118329     ZHar    C    T        0      0        2 
  15 chr15_27118329   Sample    C    T        0      0        2 
  15 chr15_27118372     AAsi    G    T        0      0        2 
  15 chr15_27118372     AKia    G    T        1      2        2 
  15 chr15_27118372     AOna    G    T        1      2        2 
  15 chr15_27118372     ASom    G    T        0      0        2 
  15 chr15_27118372     HCab    G    T        0      0        2 
  15 chr15_27118372     HPrz    G    T        0      0        2 
  15 chr15_27118372     ZBoe    G    T        0      0        2 
  15 chr15_27118372     ZGre    G    T        0      0        2 
  15 chr15_27118372     ZHar    G    T        0      0        2 
  15 chr15_27118372   Sample    G    T        0      0        2 
  15 chr15_27118376     AAsi    C    G        0      0        2 
  15 chr15_27118376     AKia    C    G        0      0        2 
  15 chr15_27118376     AOna    C    G        0      0        2 
  15 chr15_27118376     ASom    C    G        0      0        2 
  15 chr15_27118376     HCab    C    G        1      2        2 
  15 chr15_27118376     HPrz    C    G        1      2        2 
  15 chr15_27118376     ZBoe    C    G        0      0        2 
  15 chr15_27118376     ZGre    C    G        0      0        2 
  15 chr15_27118376     ZHar    C    G        0      0        2 
  15 chr15_27118376   Sample    C    G        0      0        2 
  15 chr15_27128374     AAsi    A    C        0      0        2 
  15 chr15_27128374     AKia    A    C        0      0        2 
  15 chr15_27128374     AOna    A    C        0      0        2 
  15 chr15_27128374     ASom    A    C        0      0        2 
  15 chr15_27128374     HCab    A    C        0      0        2 
  15 chr15_27128374     HPrz    A    C        0      0        2 
  15 chr15_27128374     ZBoe    A    C      0.5      1        2 
  15 chr15_27128374     ZGre    A    C        0      0        2 
  15 chr15_27128374     ZHar    A    C        0      0        2 
  15 chr15_27128374   Sample    A    C        0      0        2 
  15 chr15_27131291     AAsi    T    C        0      0        2 
  15 chr15_27131291     AKia    T    C        0      0        2 
  15 chr15_27131291     AOna    T    C        0      0        2 
  15 chr15_27131291     ASom    T    C        0      0        2 
  15 chr15_27131291     HCab    T    C        0      0        2 
  15 chr15_27131291     HPrz    T    C        0      0        2 
  15 chr15_27131291     ZBoe    T    C        0      0        2 
  15 chr15_27131291     ZGre    T    C        0      0        2 
  15 chr15_27131291     ZHar    T    C        1      2        2 
  15 chr15_27131291   Sample    T    C        0      0        2 
  15 chr15_27135645     AAsi    T    C        0      0        2 
  15 chr15_27135645     AKia    T    C        1      2        2 
  15 chr15_27135645     AOna    T    C        1      2        2 
  15 chr15_27135645     ASom    T    C        0      0        2 
  15 chr15_27135645     HCab    T    C        0      0        2 
  15 chr15_27135645     HPrz    T    C        0      0        2 
  15 chr15_27135645     ZBoe    T    C        0      0        2 
  15 chr15_27135645     ZGre    T    C        0      0        2 
  15 chr15_27135645     ZHar    T    C        0      0        2 
  15 chr15_27135645   Sample    T    C        0      0        2 
  15 chr15_27141728     AAsi    T    C        0      0        2 
  15 chr15_27141728     AKia    T    C        0      0        2 
  15 chr15_27141728     AOna    T    C        0      0        2 
  15 chr15_27141728     ASom    T    C        0      0        2 
  15 chr15_27141728     HCab    T    C        0      0        2 
  15 chr15_27141728     HPrz    T    C        0      0        2 
  15 chr15_27141728     ZBoe    T    C        0      0        2 
  15 chr15_27141728     ZGre    T    C        1      2        2 
  15 chr15_27141728     ZHar    T    C        0      0        2 
  15 chr15_27141728   Sample    T    C        0      0        2 
  15 chr15_27148226     AAsi    A    G        0      0        2 
  15 chr15_27148226     AKia    A    G        0      0        2 
  15 chr15_27148226     AOna    A    G        0      0        2 
  15 chr15_27148226     ASom    A    G        0      0        2 
  15 chr15_27148226     HCab    A    G        0      0        2 
  15 chr15_27148226     HPrz    A    G        0      0        2 
  15 chr15_27148226     ZBoe    A    G      0.5      1        2 
  15 chr15_27148226     ZGre    A    G        0      0        2 
  15 chr15_27148226     ZHar    A    G        0      0        2 
  15 chr15_27148226   Sample    A    G        0      0        2 
  15 chr15_27148415     AAsi    C    T        0      0        2 
  15 chr15_27148415     AKia    C    T        0      0        2 
  15 chr15_27148415     AOna    C    T        0      0        2 
  15 chr15_27148415     ASom    C    T        0      0        2 
  15 chr15_27148415     HCab    C    T        0      0        2 
  15 chr15_27148415     HPrz    C    T        0      0        2 
  15 chr15_27148415     ZBoe    C    T      0.5      1        2 
  15 chr15_27148415     ZGre    C    T        0      0        2 
  15 chr15_27148415     ZHar    C    T        0      0        2 
  15 chr15_27148415   Sample    C    T        0      0        2 
  15 chr15_27165125     AAsi    G    A        0      0        2 
  15 chr15_27165125     AKia    G    A        0      0        2 
  15 chr15_27165125     AOna    G    A        0      0        2 
  15 chr15_27165125     ASom    G    A        0      0        2 
  15 chr15_27165125     HCab    G    A        1      2        2 
  15 chr15_27165125     HPrz    G    A        1      2        2 
  15 chr15_27165125     ZBoe    G    A        0      0        2 
  15 chr15_27165125     ZGre    G    A        0      0        2 
  15 chr15_27165125     ZHar    G    A        0      0        2 
  15 chr15_27165125   Sample    G    A        0      0        2 
  15 chr15_27171757     AAsi    T    C        0      0        2 
  15 chr15_27171757     AKia    T    C        0      0        2 
  15 chr15_27171757     AOna    T    C        0      0        2 
  15 chr15_27171757     ASom    T    C        0      0        2 
  15 chr15_27171757     HCab    T    C        1      2        2 
  15 chr15_27171757     HPrz    T    C        1      2        2 
  15 chr15_27171757     ZBoe    T    C        0      0        2 
  15 chr15_27171757     ZGre    T    C        0      0        2 
  15 chr15_27171757     ZHar    T    C        0      0        2 
  15 chr15_27171757   Sample    T    C        0      0        2 
  15 chr15_27174224     AAsi    G    A        0      0        2 
  15 chr15_27174224     AKia    G    A        0      0        2 
  15 chr15_27174224     AOna    G    A        0      0        2 
  15 chr15_27174224     ASom    G    A        0      0        2 
  15 chr15_27174224     HCab    G    A        0      0        2 
  15 chr15_27174224     HPrz    G    A        0      0        2 
  15 chr15_27174224     ZBoe    G    A        0      0        2 
  15 chr15_27174224     ZGre    G    A        0      0        2 
  15 chr15_27174224     ZHar    G    A        1      2        2 
  15 chr15_27174224   Sample    G    A        0      0        2 
  15 chr15_27185358     AAsi    C    T        0      0        2 
  15 chr15_27185358     AKia    C    T        0      0        2 
  15 chr15_27185358     AOna    C    T        0      0        2 
  15 chr15_27185358     ASom    C    T        0      0        2 
  15 chr15_27185358     HCab    C    T        0      0        2 
  15 chr15_27185358     HPrz    C    T        0      0        2 
  15 chr15_27185358     ZBoe    C    T      0.5      1        2 
  15 chr15_27185358     ZGre    C    T        0      0        2 
  15 chr15_27185358     ZHar    C    T        0      0        2 
  15 chr15_27185358   Sample    C    T        0      0        2 
  15 chr15_27185736     AAsi    A    G        0      0        2 
  15 chr15_27185736     AKia    A    G        0      0        2 
  15 chr15_27185736     AOna    A    G        0      0        2 
  15 chr15_27185736     ASom    A    G        0      0        2 
  15 chr15_27185736     HCab    A    G        0      0        2 
  15 chr15_27185736     HPrz    A    G        0      0        2 
  15 chr15_27185736     ZBoe    A    G      0.5      1        2 
  15 chr15_27185736     ZGre    A    G        0      0        2 
  15 chr15_27185736     ZHar    A    G        0      0        2 
  15 chr15_27185736   Sample    A    G        0      0        2 
  15 chr15_27186399     AAsi    T    C        0      0        2 
  15 chr15_27186399     AKia    T    C        0      0        2 
  15 chr15_27186399     AOna    T    C        0      0        2 
  15 chr15_27186399     ASom    T    C        0      0        2 
  15 chr15_27186399     HCab    T    C        1      2        2 
  15 chr15_27186399     HPrz    T    C        1      2        2 
  15 chr15_27186399     ZBoe    T    C        0      0        2 
  15 chr15_27186399     ZGre    T    C        0      0        2 
  15 chr15_27186399     ZHar    T    C        0      0        2 
  15 chr15_27186399   Sample    T    C        0      0        2 
  15 chr15_27186757     AAsi    A    G      0.5      1        2 
  15 chr15_27186757     AKia    A    G        0      0        2 
  15 chr15_27186757     AOna    A    G        0      0        2 
  15 chr15_27186757     ASom    A    G        0      0        2 
  15 chr15_27186757     HCab    A    G        0      0        2 
  15 chr15_27186757     HPrz    A    G        0      0        2 
  15 chr15_27186757     ZBoe    A    G        0      0        2 
  15 chr15_27186757     ZGre    A    G        0      0        2 
  15 chr15_27186757     ZHar    A    G        0      0        2 
  15 chr15_27186757   Sample    A    G        1      2        2 
  15 chr15_27187948     AAsi    A    C        0      0        2 
  15 chr15_27187948     AKia    A    C        0      0        2 
  15 chr15_27187948     AOna    A    C        0      0        2 
  15 chr15_27187948     ASom    A    C        0      0        2 
  15 chr15_27187948     HCab    A    C        1      2        2 
  15 chr15_27187948     HPrz    A    C        1      2        2 
  15 chr15_27187948     ZBoe    A    C        0      0        2 
  15 chr15_27187948     ZGre    A    C        0      0        2 
  15 chr15_27187948     ZHar    A    C        0      0        2 
  15 chr15_27187948   Sample    A    C        0      0        2 
  15 chr15_27188624     AAsi    G    A        0      0        2 
  15 chr15_27188624     AKia    G    A        0      0        2 
  15 chr15_27188624     AOna    G    A        0      0        2 
  15 chr15_27188624     ASom    G    A        0      0        2 
  15 chr15_27188624     HCab    G    A        1      2        2 
  15 chr15_27188624     HPrz    G    A        1      2        2 
  15 chr15_27188624     ZBoe    G    A        0      0        2 
  15 chr15_27188624     ZGre    G    A        0      0        2 
  15 chr15_27188624     ZHar    G    A        0      0        2 
  15 chr15_27188624   Sample    G    A        0      0        2 
  15 chr15_27196734     AAsi    C    T        0      0        2 
  15 chr15_27196734     AKia    C    T        0      0        2 
  15 chr15_27196734     AOna    C    T        0      0        2 
  15 chr15_27196734     ASom    C    T        0      0        2 
  15 chr15_27196734     HCab    C    T        1      2        2 
  15 chr15_27196734     HPrz    C    T        1      2        2 
  15 chr15_27196734     ZBoe    C    T        0      0        2 
  15 chr15_27196734     ZGre    C    T        0      0        2 
  15 chr15_27196734     ZHar    C    T        0      0        2 
  15 chr15_27196734   Sample    C    T        0      0        2 
  15 chr15_27196894     AAsi    G    A        0      0        2 
  15 chr15_27196894     AKia    G    A        0      0        2 
  15 chr15_27196894     AOna    G    A        0      0        2 
  15 chr15_27196894     ASom    G    A        0      0        2 
  15 chr15_27196894     HCab    G    A        0      0        2 
  15 chr15_27196894     HPrz    G    A        0      0        2 
  15 chr15_27196894     ZBoe    G    A        0      0        2 
  15 chr15_27196894     ZGre    G    A        1      2        2 
  15 chr15_27196894     ZHar    G    A        0      0        2 
  15 chr15_27196894   Sample    G    A        0      0        2 
  15 chr15_27199120     AAsi    C    T        0      0        2 
  15 chr15_27199120     AKia    C    T        1      2        2 
  15 chr15_27199120     AOna    C    T        1      2        2 
  15 chr15_27199120     ASom    C    T        0      0        2 
  15 chr15_27199120     HCab    C    T        0      0        2 
  15 chr15_27199120     HPrz    C    T        0      0        2 
  15 chr15_27199120     ZBoe    C    T        0      0        2 
  15 chr15_27199120     ZGre    C    T        0      0        2 
  15 chr15_27199120     ZHar    C    T        0      0        2 
  15 chr15_27199120   Sample    C    T        0      0        2 
  15 chr15_27206993     AAsi    T    C        0      0        2 
  15 chr15_27206993     AKia    T    C        1      2        2 
  15 chr15_27206993     AOna    T    C        1      2        2 
  15 chr15_27206993     ASom    T    C        0      0        2 
  15 chr15_27206993     HCab    T    C        0      0        2 
  15 chr15_27206993     HPrz    T    C        0      0        2 
  15 chr15_27206993     ZBoe    T    C        0      0        2 
  15 chr15_27206993     ZGre    T    C        0      0        2 
  15 chr15_27206993     ZHar    T    C        0      0        2 
  15 chr15_27206993   Sample    T    C        0      0        2 
  15 chr15_27207388     AAsi    G    T        0      0        2 
  15 chr15_27207388     AKia    G    T        0      0        2 
  15 chr15_27207388     AOna    G    T        0      0        2 
  15 chr15_27207388     ASom    G    T        0      0        2 
  15 chr15_27207388     HCab    G    T        0      0        2 
  15 chr15_27207388     HPrz    G    T        0      0        2 
  15 chr15_27207388     ZBoe    G    T        0      0        2 
  15 chr15_27207388     ZGre    G    T        0      0        2 
  15 chr15_27207388     ZHar    G    T      0.5      1        2 
  15 chr15_27207388   Sample    G    T        0      0        2 
  15 chr15_27207567     AAsi    T    C        0      0        2 
  15 chr15_27207567     AKia    T    C        1      2        2 
  15 chr15_27207567     AOna    T    C        1      2        2 
  15 chr15_27207567     ASom    T    C        0      0        2 
  15 chr15_27207567     HCab    T    C        0      0        2 
  15 chr15_27207567     HPrz    T    C        0      0        2 
  15 chr15_27207567     ZBoe    T    C        0      0        2 
  15 chr15_27207567     ZGre    T    C        0      0        2 
  15 chr15_27207567     ZHar    T    C        0      0        2 
  15 chr15_27207567   Sample    T    C        0      0        2 
  15 chr15_27207615     AAsi    T    G        0      0        2 
  15 chr15_27207615     AKia    T    G        0      0        2 
  15 chr15_27207615     AOna    T    G        0      0        2 
  15 chr15_27207615     ASom    T    G        0      0        2 
  15 chr15_27207615     HCab    T    G        0      0        2 
  15 chr15_27207615     HPrz    T    G      0.5      1        2 
  15 chr15_27207615     ZBoe    T    G        0      0        2 
  15 chr15_27207615     ZGre    T    G        0      0        2 
  15 chr15_27207615     ZHar    T    G        0      0        2 
  15 chr15_27207615   Sample    T    G        0      0        2 
  15 chr15_27217161     AAsi    C    T        0      0        2 
  15 chr15_27217161     AKia    C    T        0      0        2 
  15 chr15_27217161     AOna    C    T        0      0        2 
  15 chr15_27217161     ASom    C    T        0      0        2 
  15 chr15_27217161     HCab    C    T        0      0        2 
  15 chr15_27217161     HPrz    C    T        0      0        2 
  15 chr15_27217161     ZBoe    C    T        0      0        2 
  15 chr15_27217161     ZGre    C    T        0      0        2 
  15 chr15_27217161     ZHar    C    T        1      2        2 
  15 chr15_27217161   Sample    C    T        0      0        2 
  15 chr15_27217895     AAsi    G    T        0      0        2 
  15 chr15_27217895     AKia    G    T        0      0        2 
  15 chr15_27217895     AOna    G    T        0      0        2 
  15 chr15_27217895     ASom    G    T        0      0        2 
  15 chr15_27217895     HCab    G    T        0      0        2 
  15 chr15_27217895     HPrz    G    T        0      0        2 
  15 chr15_27217895     ZBoe    G    T        0      0        2 
  15 chr15_27217895     ZGre    G    T        0      0        2 
  15 chr15_27217895     ZHar    G    T      0.5      1        2 
  15 chr15_27217895   Sample    G    T        0      0        2 
  15 chr15_27218651     AAsi    A    T        0      0        2 
  15 chr15_27218651     AKia    A    T        0      0        2 
  15 chr15_27218651     AOna    A    T        0      0        2 
  15 chr15_27218651     ASom    A    T        0      0        2 
  15 chr15_27218651     HCab    A    T        0      0        2 
  15 chr15_27218651     HPrz    A    T        0      0        2 
  15 chr15_27218651     ZBoe    A    T      0.5      1        2 
  15 chr15_27218651     ZGre    A    T        0      0        2 
  15 chr15_27218651     ZHar    A    T        0      0        2 
  15 chr15_27218651   Sample    A    T        0      0        2 
  15 chr15_27223323     AAsi    G    A        0      0        2 
  15 chr15_27223323     AKia    G    A        0      0        2 
  15 chr15_27223323     AOna    G    A        0      0        2 
  15 chr15_27223323     ASom    G    A        0      0        2 
  15 chr15_27223323     HCab    G    A        1      2        2 
  15 chr15_27223323     HPrz    G    A        1      2        2 
  15 chr15_27223323     ZBoe    G    A        0      0        2 
  15 chr15_27223323     ZGre    G    A        0      0        2 
  15 chr15_27223323     ZHar    G    A        0      0        2 
  15 chr15_27223323   Sample    G    A        0      0        2 
  15 chr15_27227583     AAsi    G    A        1      2        2 
  15 chr15_27227583     AKia    G    A        0      0        2 
  15 chr15_27227583     AOna    G    A        0      0        2 
  15 chr15_27227583     ASom    G    A        1      2        2 
  15 chr15_27227583     HCab    G    A        0      0        2 
  15 chr15_27227583     HPrz    G    A        0      0        2 
  15 chr15_27227583     ZBoe    G    A        0      0        2 
  15 chr15_27227583     ZGre    G    A        0      0        2 
  15 chr15_27227583     ZHar    G    A        0      0        2 
  15 chr15_27227583   Sample    G    A        1      2        2 
  15 chr15_27235750     AAsi    C    A        0      0        2 
  15 chr15_27235750     AKia    C    A        0      0        2 
  15 chr15_27235750     AOna    C    A        0      0        2 
  15 chr15_27235750     ASom    C    A        0      0        2 
  15 chr15_27235750     HCab    C    A        0      0        2 
  15 chr15_27235750     HPrz    C    A        0      0        2 
  15 chr15_27235750     ZBoe    C    A        0      0        2 
  15 chr15_27235750     ZGre    C    A        0      0        2 
  15 chr15_27235750     ZHar    C    A      0.5      1        2 
  15 chr15_27235750   Sample    C    A        0      0        2 
  15 chr15_27243663     AAsi    T    G        0      0        2 
  15 chr15_27243663     AKia    T    G        0      0        2 
  15 chr15_27243663     AOna    T    G        0      0        2 
  15 chr15_27243663     ASom    T    G        0      0        2 
  15 chr15_27243663     HCab    T    G        1      2        2 
  15 chr15_27243663     HPrz    T    G        1      2        2 
  15 chr15_27243663     ZBoe    T    G        0      0        2 
  15 chr15_27243663     ZGre    T    G        0      0        2 
  15 chr15_27243663     ZHar    T    G        0      0        2 
  15 chr15_27243663   Sample    T    G        0      0        2 
  15 chr15_27248123     AAsi    C    T        0      0        2 
  15 chr15_27248123     AKia    C    T        0      0        2 
  15 chr15_27248123     AOna    C    T        0      0        2 
  15 chr15_27248123     ASom    C    T        0      0        2 
  15 chr15_27248123     HCab    C    T        1      2        2 
  15 chr15_27248123     HPrz    C    T        1      2        2 
  15 chr15_27248123     ZBoe    C    T        0      0        2 
  15 chr15_27248123     ZGre    C    T        0      0        2 
  15 chr15_27248123     ZHar    C    T        0      0        2 
  15 chr15_27248123   Sample    C    T        0      0        2 
  15 chr15_27250526     AAsi    A    T        0      0        2 
  15 chr15_27250526     AKia    A    T        0      0        2 
  15 chr15_27250526     AOna    A    T        0      0        2 
  15 chr15_27250526     ASom    A    T        0      0        2 
  15 chr15_27250526     HCab    A    T        0      0        2 
  15 chr15_27250526     HPrz    A    T        0      0        2 
  15 chr15_27250526     ZBoe    A    T        0      0        2 
  15 chr15_27250526     ZGre    A    T        0      0        2 
  15 chr15_27250526     ZHar    A    T        1      2        2 
  15 chr15_27250526   Sample    A    T        0      0        2 
  15 chr15_27252918     AAsi    C    T        0      0        2 
  15 chr15_27252918     AKia    C    T        0      0        2 
  15 chr15_27252918     AOna    C    T        0      0        2 
  15 chr15_27252918     ASom    C    T        0      0        2 
  15 chr15_27252918     HCab    C    T      0.5      1        2 
  15 chr15_27252918     HPrz    C    T        0      0        2 
  15 chr15_27252918     ZBoe    C    T        0      0        2 
  15 chr15_27252918     ZGre    C    T        0      0        2 
  15 chr15_27252918     ZHar    C    T        0      0        2 
  15 chr15_27252918   Sample    C    T        0      0        2 
  15 chr15_27255778     AAsi    A    G        0      0        2 
  15 chr15_27255778     AKia    A    G        0      0        2 
  15 chr15_27255778     AOna    A    G        0      0        2 
  15 chr15_27255778     ASom    A    G        0      0        2 
  15 chr15_27255778     HCab    A    G        0      0        2 
  15 chr15_27255778     HPrz    A    G        0      0        2 
  15 chr15_27255778     ZBoe    A    G      0.5      1        2 
  15 chr15_27255778     ZGre    A    G        0      0        2 
  15 chr15_27255778     ZHar    A    G        0      0        2 
  15 chr15_27255778   Sample    A    G        0      0        2 
  15 chr15_27258255     AAsi    C    T        0      0        2 
  15 chr15_27258255     AKia    C    T        0      0        2 
  15 chr15_27258255     AOna    C    T        0      0        2 
  15 chr15_27258255     ASom    C    T      0.5      1        2 
  15 chr15_27258255     HCab    C    T        0      0        2 
  15 chr15_27258255     HPrz    C    T        0      0        2 
  15 chr15_27258255     ZBoe    C    T        0      0        2 
  15 chr15_27258255     ZGre    C    T        0      0        2 
  15 chr15_27258255     ZHar    C    T        0      0        2 
  15 chr15_27258255   Sample    C    T        1      2        2 
  15 chr15_27266551     AAsi    A    C        0      0        2 
  15 chr15_27266551     AKia    A    C        0      0        2 
  15 chr15_27266551     AOna    A    C        0      0        2 
  15 chr15_27266551     ASom    A    C        0      0        2 
  15 chr15_27266551     HCab    A    C        0      0        2 
  15 chr15_27266551     HPrz    A    C        0      0        2 
  15 chr15_27266551     ZBoe    A    C        0      0        2 
  15 chr15_27266551     ZGre    A    C        1      2        2 
  15 chr15_27266551     ZHar    A    C        0      0        2 
  15 chr15_27266551   Sample    A    C        0      0        2 
  15 chr15_27271525     AAsi    C    A        0      0        2 
  15 chr15_27271525     AKia    C    A        0      0        2 
  15 chr15_27271525     AOna    C    A        0      0        2 
  15 chr15_27271525     ASom    C    A        0      0        2 
  15 chr15_27271525     HCab    C    A        0      0        2 
  15 chr15_27271525     HPrz    C    A        0      0        2 
  15 chr15_27271525     ZBoe    C    A      0.5      1        2 
  15 chr15_27271525     ZGre    C    A        0      0        2 
  15 chr15_27271525     ZHar    C    A        0      0        2 
  15 chr15_27271525   Sample    C    A        0      0        2 
  15 chr15_27277467     AAsi    T    C        0      0        2 
  15 chr15_27277467     AKia    T    C        0      0        2 
  15 chr15_27277467     AOna    T    C        0      0        2 
  15 chr15_27277467     ASom    T    C        0      0        2 
  15 chr15_27277467     HCab    T    C        1      2        2 
  15 chr15_27277467     HPrz    T    C        1      2        2 
  15 chr15_27277467     ZBoe    T    C        0      0        2 
  15 chr15_27277467     ZGre    T    C        0      0        2 
  15 chr15_27277467     ZHar    T    C        0      0        2 
  15 chr15_27277467   Sample    T    C        0      0        2 
  15 chr15_27278632     AAsi    C    G        0      0        2 
  15 chr15_27278632     AKia    C    G        0      0        2 
  15 chr15_27278632     AOna    C    G        0      0        2 
  15 chr15_27278632     ASom    C    G        0      0        2 
  15 chr15_27278632     HCab    C    G      0.5      1        2 
  15 chr15_27278632     HPrz    C    G        0      0        2 
  15 chr15_27278632     ZBoe    C    G        0      0        2 
  15 chr15_27278632     ZGre    C    G        0      0        2 
  15 chr15_27278632     ZHar    C    G        0      0        2 
  15 chr15_27278632   Sample    C    G        0      0        2 
  15 chr15_27286450     AAsi    G    A        0      0        2 
  15 chr15_27286450     AKia    G    A        0      0        2 
  15 chr15_27286450     AOna    G    A        0      0        2 
  15 chr15_27286450     ASom    G    A        0      0        2 
  15 chr15_27286450     HCab    G    A        0      0        2 
  15 chr15_27286450     HPrz    G    A        0      0        2 
  15 chr15_27286450     ZBoe    G    A      0.5      1        2 
  15 chr15_27286450     ZGre    G    A        0      0        2 
  15 chr15_27286450     ZHar    G    A        0      0        2 
  15 chr15_27286450   Sample    G    A        0      0        2 
  15 chr15_27287173     AAsi    G    A        0      0        2 
  15 chr15_27287173     AKia    G    A        1      2        2 
  15 chr15_27287173     AOna    G    A        1      2        2 
  15 chr15_27287173     ASom    G    A        0      0        2 
  15 chr15_27287173     HCab    G    A        0      0        2 
  15 chr15_27287173     HPrz    G    A        0      0        2 
  15 chr15_27287173     ZBoe    G    A        0      0        2 
  15 chr15_27287173     ZGre    G    A        0      0        2 
  15 chr15_27287173     ZHar    G    A        0      0        2 
  15 chr15_27287173   Sample    G    A        0      0        2 
  15 chr15_27287594     AAsi    G    T        0      0        2 
  15 chr15_27287594     AKia    G    T        0      0        2 
  15 chr15_27287594     AOna    G    T        0      0        2 
  15 chr15_27287594     ASom    G    T        0      0        2 
  15 chr15_27287594     HCab    G    T        0      0        2 
  15 chr15_27287594     HPrz    G    T      0.5      1        2 
  15 chr15_27287594     ZBoe    G    T        0      0        2 
  15 chr15_27287594     ZGre    G    T        0      0        2 
  15 chr15_27287594     ZHar    G    T        0      0        2 
  15 chr15_27287594   Sample    G    T        0      0        2 
  15 chr15_27287709     AAsi    T    C        0      0        2 
  15 chr15_27287709     AKia    T    C        0      0        2 
  15 chr15_27287709     AOna    T    C        0      0        2 
  15 chr15_27287709     ASom    T    C        1      2        2 
  15 chr15_27287709     HCab    T    C        0      0        2 
  15 chr15_27287709     HPrz    T    C        0      0        2 
  15 chr15_27287709     ZBoe    T    C        0      0        2 
  15 chr15_27287709     ZGre    T    C        0      0        2 
  15 chr15_27287709     ZHar    T    C        0      0        2 
  15 chr15_27287709   Sample    T    C        1      2        2 
  15 chr15_27288200     AAsi    A    T        0      0        2 
  15 chr15_27288200     AKia    A    T        0      0        2 
  15 chr15_27288200     AOna    A    T        0      0        2 
  15 chr15_27288200     ASom    A    T        0      0        2 
  15 chr15_27288200     HCab    A    T        0      0        2 
  15 chr15_27288200     HPrz    A    T        0      0        2 
  15 chr15_27288200     ZBoe    A    T        0      0        2 
  15 chr15_27288200     ZGre    A    T        1      2        2 
  15 chr15_27288200     ZHar    A    T        0      0        2 
  15 chr15_27288200   Sample    A    T        0      0        2 
  15 chr15_27298232     AAsi    T    C        0      0        2 
  15 chr15_27298232     AKia    T    C        0      0        2 
  15 chr15_27298232     AOna    T    C        0      0        2 
  15 chr15_27298232     ASom    T    C      0.5      1        2 
  15 chr15_27298232     HCab    T    C        0      0        2 
  15 chr15_27298232     HPrz    T    C        0      0        2 
  15 chr15_27298232     ZBoe    T    C        0      0        2 
  15 chr15_27298232     ZGre    T    C        0      0        2 
  15 chr15_27298232     ZHar    T    C        0      0        2 
  15 chr15_27298232   Sample    T    C        0      0        2 
  15 chr15_27305132     AAsi    C    T        0      0        2 
  15 chr15_27305132     AKia    C    T        0      0        2 
  15 chr15_27305132     AOna    C    T        0      0        2 
  15 chr15_27305132     ASom    C    T        0      0        2 
  15 chr15_27305132     HCab    C    T        1      2        2 
  15 chr15_27305132     HPrz    C    T        1      2        2 
  15 chr15_27305132     ZBoe    C    T        0      0        2 
  15 chr15_27305132     ZGre    C    T        0      0        2 
  15 chr15_27305132     ZHar    C    T        0      0        2 
  15 chr15_27305132   Sample    C    T        0      0        2 
  15 chr15_27308281     AAsi    C    A        0      0        2 
  15 chr15_27308281     AKia    C    A        0      0        2 
  15 chr15_27308281     AOna    C    A        0      0        2 
  15 chr15_27308281     ASom    C    A        0      0        2 
  15 chr15_27308281     HCab    C    A        1      2        2 
  15 chr15_27308281     HPrz    C    A        1      2        2 
  15 chr15_27308281     ZBoe    C    A        0      0        2 
  15 chr15_27308281     ZGre    C    A        0      0        2 
  15 chr15_27308281     ZHar    C    A        0      0        2 
  15 chr15_27308281   Sample    C    A        0      0        2 
  15 chr15_27308539     AAsi    T    G      0.5      1        2 
  15 chr15_27308539     AKia    T    G        0      0        2 
  15 chr15_27308539     AOna    T    G        0      0        2 
  15 chr15_27308539     ASom    T    G        0      0        2 
  15 chr15_27308539     HCab    T    G        0      0        2 
  15 chr15_27308539     HPrz    T    G        0      0        2 
  15 chr15_27308539     ZBoe    T    G        0      0        2 
  15 chr15_27308539     ZGre    T    G        0      0        2 
  15 chr15_27308539     ZHar    T    G        1      2        2 
  15 chr15_27308539   Sample    T    G        0      0        2 
  15 chr15_27309430     AAsi    T    G      0.5      1        2 
  15 chr15_27309430     AKia    T    G        0      0        2 
  15 chr15_27309430     AOna    T    G        0      0        2 
  15 chr15_27309430     ASom    T    G        0      0        2 
  15 chr15_27309430     HCab    T    G        0      0        2 
  15 chr15_27309430     HPrz    T    G        0      0        2 
  15 chr15_27309430     ZBoe    T    G        0      0        2 
  15 chr15_27309430     ZGre    T    G        0      0        2 
  15 chr15_27309430     ZHar    T    G        1      2        2 
  15 chr15_27309430   Sample    T    G        0      0        2 
  15 chr15_27313479     AAsi    G    A        0      0        2 
  15 chr15_27313479     AKia    G    A        0      0        2 
  15 chr15_27313479     AOna    G    A        0      0        2 
  15 chr15_27313479     ASom    G    A        0      0        2 
  15 chr15_27313479     HCab    G    A      0.5      1        2 
  15 chr15_27313479     HPrz    G    A      0.5      1        2 
  15 chr15_27313479     ZBoe    G    A        0      0        2 
  15 chr15_27313479     ZGre    G    A        0      0        2 
  15 chr15_27313479     ZHar    G    A        0      0        2 
  15 chr15_27313479   Sample    G    A        0      0        2 
  15 chr15_27314879     AAsi    A    G        0      0        2 
  15 chr15_27314879     AKia    A    G        0      0        2 
  15 chr15_27314879     AOna    A    G        0      0        2 
  15 chr15_27314879     ASom    A    G        0      0        2 
  15 chr15_27314879     HCab    A    G        1      2        2 
  15 chr15_27314879     HPrz    A    G        1      2        2 
  15 chr15_27314879     ZBoe    A    G        0      0        2 
  15 chr15_27314879     ZGre    A    G        0      0        2 
  15 chr15_27314879     ZHar    A    G        0      0        2 
  15 chr15_27314879   Sample    A    G        0      0        2 
  15 chr15_27315253     AAsi    T    G        0      0        2 
  15 chr15_27315253     AKia    T    G        0      0        2 
  15 chr15_27315253     AOna    T    G        0      0        2 
  15 chr15_27315253     ASom    T    G        0      0        2 
  15 chr15_27315253     HCab    T    G      0.5      1        2 
  15 chr15_27315253     HPrz    T    G        0      0        2 
  15 chr15_27315253     ZBoe    T    G        0      0        2 
  15 chr15_27315253     ZGre    T    G        0      0        2 
  15 chr15_27315253     ZHar    T    G        0      0        2 
  15 chr15_27315253   Sample    T    G        0      0        2 
  15 chr15_27317641     AAsi    A    G        0      0        2 
  15 chr15_27317641     AKia    A    G        0      0        2 
  15 chr15_27317641     AOna    A    G        0      0        2 
  15 chr15_27317641     ASom    A    G        0      0        2 
  15 chr15_27317641     HCab    A    G        0      0        2 
  15 chr15_27317641     HPrz    A    G        0      0        2 
  15 chr15_27317641     ZBoe    A    G      0.5      1        2 
  15 chr15_27317641     ZGre    A    G        0      0        2 
  15 chr15_27317641     ZHar    A    G        0      0        2 
  15 chr15_27317641   Sample    A    G        0      0        2 
  15 chr15_27318315     AAsi    C    T        0      0        2 
  15 chr15_27318315     AKia    C    T        0      0        2 
  15 chr15_27318315     AOna    C    T        0      0        2 
  15 chr15_27318315     ASom    C    T        0      0        2 
  15 chr15_27318315     HCab    C    T      0.5      1        2 
  15 chr15_27318315     HPrz    C    T      0.5      1        2 
  15 chr15_27318315     ZBoe    C    T        0      0        2 
  15 chr15_27318315     ZGre    C    T        0      0        2 
  15 chr15_27318315     ZHar    C    T        0      0        2 
  15 chr15_27318315   Sample    C    T        0      0        2 
  15 chr15_27320636     AAsi    C    T        0      0        2 
  15 chr15_27320636     AKia    C    T        0      0        2 
  15 chr15_27320636     AOna    C    T        0      0        2 
  15 chr15_27320636     ASom    C    T        0      0        2 
  15 chr15_27320636     HCab    C    T        0      0        2 
  15 chr15_27320636     HPrz    C    T        0      0        2 
  15 chr15_27320636     ZBoe    C    T        0      0        2 
  15 chr15_27320636     ZGre    C    T        1      2        2 
  15 chr15_27320636     ZHar    C    T        0      0        2 
  15 chr15_27320636   Sample    C    T        0      0        2 
  15 chr15_27323088     AAsi    C    A      0.5      1        2 
  15 chr15_27323088     AKia    C    A        0      0        2 
  15 chr15_27323088     AOna    C    A        0      0        2 
  15 chr15_27323088     ASom    C    A        0      0        2 
  15 chr15_27323088     HCab    C    A        0      0        2 
  15 chr15_27323088     HPrz    C    A        0      0        2 
  15 chr15_27323088     ZBoe    C    A        0      0        2 
  15 chr15_27323088     ZGre    C    A        0      0        2 
  15 chr15_27323088     ZHar    C    A        0      0        2 
  15 chr15_27323088   Sample    C    A        0      0        2 
  15 chr15_27326079     AAsi    C    G        0      0        2 
  15 chr15_27326079     AKia    C    G        0      0        2 
  15 chr15_27326079     AOna    C    G        0      0        2 
  15 chr15_27326079     ASom    C    G        0      0        2 
  15 chr15_27326079     HCab    C    G        1      2        2 
  15 chr15_27326079     HPrz    C    G        1      2        2 
  15 chr15_27326079     ZBoe    C    G        0      0        2 
  15 chr15_27326079     ZGre    C    G        0      0        2 
  15 chr15_27326079     ZHar    C    G        0      0        2 
  15 chr15_27326079   Sample    C    G        0      0        2 
  15 chr15_27331105     AAsi    A    G        0      0        2 
  15 chr15_27331105     AKia    A    G        0      0        2 
  15 chr15_27331105     AOna    A    G        1      2        2 
  15 chr15_27331105     ASom    A    G        0      0        2 
  15 chr15_27331105     HCab    A    G        0      0        2 
  15 chr15_27331105     HPrz    A    G        0      0        2 
  15 chr15_27331105     ZBoe    A    G        0      0        2 
  15 chr15_27331105     ZGre    A    G        0      0        2 
  15 chr15_27331105     ZHar    A    G        0      0        2 
  15 chr15_27331105   Sample    A    G        0      0        2 
  15 chr15_27334375     AAsi    C    T        0      0        2 
  15 chr15_27334375     AKia    C    T        0      0        2 
  15 chr15_27334375     AOna    C    T        0      0        2 
  15 chr15_27334375     ASom    C    T        0      0        2 
  15 chr15_27334375     HCab    C    T        0      0        2 
  15 chr15_27334375     HPrz    C    T        0      0        2 
  15 chr15_27334375     ZBoe    C    T      0.5      1        2 
  15 chr15_27334375     ZGre    C    T        0      0        2 
  15 chr15_27334375     ZHar    C    T        0      0        2 
  15 chr15_27334375   Sample    C    T        0      0        2 
  15 chr15_27336020     AAsi    A    G        1      2        2 
  15 chr15_27336020     AKia    A    G        0      0        2 
  15 chr15_27336020     AOna    A    G        0      0        2 
  15 chr15_27336020     ASom    A    G      0.5      1        2 
  15 chr15_27336020     HCab    A    G        0      0        2 
  15 chr15_27336020     HPrz    A    G        0      0        2 
  15 chr15_27336020     ZBoe    A    G        0      0        2 
  15 chr15_27336020     ZGre    A    G        0      0        2 
  15 chr15_27336020     ZHar    A    G        0      0        2 
  15 chr15_27336020   Sample    A    G        0      0        2 
  15 chr15_27337211     AAsi    G    A        0      0        2 
  15 chr15_27337211     AKia    G    A        0      0        2 
  15 chr15_27337211     AOna    G    A        0      0        2 
  15 chr15_27337211     ASom    G    A        0      0        2 
  15 chr15_27337211     HCab    G    A        0      0        2 
  15 chr15_27337211     HPrz    G    A        0      0        2 
  15 chr15_27337211     ZBoe    G    A      0.5      1        2 
  15 chr15_27337211     ZGre    G    A        0      0        2 
  15 chr15_27337211     ZHar    G    A        0      0        2 
  15 chr15_27337211   Sample    G    A        0      0        2 
  15 chr15_27337912     AAsi    T    C        0      0        2 
  15 chr15_27337912     AKia    T    C        0      0        2 
  15 chr15_27337912     AOna    T    C        0      0        2 
  15 chr15_27337912     ASom    T    C        0      0        2 
  15 chr15_27337912     HCab    T    C        0      0        2 
  15 chr15_27337912     HPrz    T    C        0      0        2 
  15 chr15_27337912     ZBoe    T    C        1      2        2 
  15 chr15_27337912     ZGre    T    C        1      2        2 
  15 chr15_27337912     ZHar    T    C        1      2        2 
  15 chr15_27337912   Sample    T    C        0      0        2 
  15 chr15_27349970     AAsi    G    T        0      0        2 
  15 chr15_27349970     AKia    G    T        0      0        2 
  15 chr15_27349970     AOna    G    T        0      0        2 
  15 chr15_27349970     ASom    G    T        0      0        2 
  15 chr15_27349970     HCab    G    T        1      2        2 
  15 chr15_27349970     HPrz    G    T        1      2        2 
  15 chr15_27349970     ZBoe    G    T        0      0        2 
  15 chr15_27349970     ZGre    G    T        0      0        2 
  15 chr15_27349970     ZHar    G    T        0      0        2 
  15 chr15_27349970   Sample    G    T        0      0        2 
  15 chr15_27355501     AAsi    C    T        0      0        2 
  15 chr15_27355501     AKia    C    T        1      2        2 
  15 chr15_27355501     AOna    C    T        1      2        2 
  15 chr15_27355501     ASom    C    T        0      0        2 
  15 chr15_27355501     HCab    C    T        0      0        2 
  15 chr15_27355501     HPrz    C    T        0      0        2 
  15 chr15_27355501     ZBoe    C    T        0      0        2 
  15 chr15_27355501     ZGre    C    T        0      0        2 
  15 chr15_27355501     ZHar    C    T        0      0        2 
  15 chr15_27355501   Sample    C    T        0      0        2 
  15 chr15_27361399     AAsi    C    T        0      0        2 
  15 chr15_27361399     AKia    C    T        0      0        2 
  15 chr15_27361399     AOna    C    T        0      0        2 
  15 chr15_27361399     ASom    C    T        0      0        2 
  15 chr15_27361399     HCab    C    T        0      0        2 
  15 chr15_27361399     HPrz    C    T      0.5      1        2 
  15 chr15_27361399     ZBoe    C    T        0      0        2 
  15 chr15_27361399     ZGre    C    T        0      0        2 
  15 chr15_27361399     ZHar    C    T        0      0        2 
  15 chr15_27361399   Sample    C    T        0      0        2 
  15 chr15_27361898     AAsi    G    C        0      0        2 
  15 chr15_27361898     AKia    G    C        0      0        2 
  15 chr15_27361898     AOna    G    C        0      0        2 
  15 chr15_27361898     ASom    G    C        0      0        2 
  15 chr15_27361898     HCab    G    C        0      0        2 
  15 chr15_27361898     HPrz    G    C        0      0        2 
  15 chr15_27361898     ZBoe    G    C      0.5      1        2 
  15 chr15_27361898     ZGre    G    C        0      0        2 
  15 chr15_27361898     ZHar    G    C        0      0        2 
  15 chr15_27361898   Sample    G    C        0      0        2 
  15 chr15_27363285     AAsi    C    T        0      0        2 
  15 chr15_27363285     AKia    C    T        0      0        2 
  15 chr15_27363285     AOna    C    T        0      0        2 
  15 chr15_27363285     ASom    C    T        0      0        2 
  15 chr15_27363285     HCab    C    T      0.5      1        2 
  15 chr15_27363285     HPrz    C    T        0      0        2 
  15 chr15_27363285     ZBoe    C    T        0      0        2 
  15 chr15_27363285     ZGre    C    T        0      0        2 
  15 chr15_27363285     ZHar    C    T        0      0        2 
  15 chr15_27363285   Sample    C    T        0      0        2 
  15 chr15_27367506     AAsi    C    T        0      0        2 
  15 chr15_27367506     AKia    C    T        0      0        2 
  15 chr15_27367506     AOna    C    T        0      0        2 
  15 chr15_27367506     ASom    C    T        0      0        2 
  15 chr15_27367506     HCab    C    T        0      0        2 
  15 chr15_27367506     HPrz    C    T        0      0        2 
  15 chr15_27367506     ZBoe    C    T      0.5      1        2 
  15 chr15_27367506     ZGre    C    T        0      0        2 
  15 chr15_27367506     ZHar    C    T        0      0        2 
  15 chr15_27367506   Sample    C    T        0      0        2 
  15 chr15_27370175     AAsi    C    T        0      0        2 
  15 chr15_27370175     AKia    C    T        0      0        2 
  15 chr15_27370175     AOna    C    T        0      0        2 
  15 chr15_27370175     ASom    C    T        0      0        2 
  15 chr15_27370175     HCab    C    T      0.5      1        2 
  15 chr15_27370175     HPrz    C    T      0.5      1        2 
  15 chr15_27370175     ZBoe    C    T        0      0        2 
  15 chr15_27370175     ZGre    C    T        0      0        2 
  15 chr15_27370175     ZHar    C    T        0      0        2 
  15 chr15_27370175   Sample    C    T        0      0        2 
  15 chr15_27373496     AAsi    T    A        0      0        2 
  15 chr15_27373496     AKia    T    A        0      0        2 
  15 chr15_27373496     AOna    T    A        0      0        2 
  15 chr15_27373496     ASom    T    A        0      0        2 
  15 chr15_27373496     HCab    T    A        0      0        2 
  15 chr15_27373496     HPrz    T    A        0      0        2 
  15 chr15_27373496     ZBoe    T    A        0      0        2 
  15 chr15_27373496     ZGre    T    A        1      2        2 
  15 chr15_27373496     ZHar    T    A        0      0        2 
  15 chr15_27373496   Sample    T    A        0      0        2 
  15 chr15_27381251     AAsi    G    T        0      0        2 
  15 chr15_27381251     AKia    G    T        0      0        2 
  15 chr15_27381251     AOna    G    T        0      0        2 
  15 chr15_27381251     ASom    G    T        0      0        2 
  15 chr15_27381251     HCab    G    T        0      0        2 
  15 chr15_27381251     HPrz    G    T        0      0        2 
  15 chr15_27381251     ZBoe    G    T        0      0        2 
  15 chr15_27381251     ZGre    G    T        0      0        2 
  15 chr15_27381251     ZHar    G    T        1      2        2 
  15 chr15_27381251   Sample    G    T        0      0        2 
  15 chr15_27393834     AAsi    G    A        0      0        2 
  15 chr15_27393834     AKia    G    A        0      0        2 
  15 chr15_27393834     AOna    G    A        0      0        2 
  15 chr15_27393834     ASom    G    A        0      0        2 
  15 chr15_27393834     HCab    G    A      0.5      1        2 
  15 chr15_27393834     HPrz    G    A      0.5      1        2 
  15 chr15_27393834     ZBoe    G    A        0      0        2 
  15 chr15_27393834     ZGre    G    A        0      0        2 
  15 chr15_27393834     ZHar    G    A        0      0        2 
  15 chr15_27393834   Sample    G    A        0      0        2 
  15 chr15_27408759     AAsi    T    C        0      0        2 
  15 chr15_27408759     AKia    T    C        1      2        2 
  15 chr15_27408759     AOna    T    C        0      0        2 
  15 chr15_27408759     ASom    T    C        0      0        2 
  15 chr15_27408759     HCab    T    C        0      0        2 
  15 chr15_27408759     HPrz    T    C        0      0        2 
  15 chr15_27408759     ZBoe    T    C        0      0        2 
  15 chr15_27408759     ZGre    T    C        0      0        2 
  15 chr15_27408759     ZHar    T    C        0      0        2 
  15 chr15_27408759   Sample    T    C        0      0        2 
  15 chr15_27414368     AAsi    G    A        0      0        2 
  15 chr15_27414368     AKia    G    A        0      0        2 
  15 chr15_27414368     AOna    G    A        0      0        2 
  15 chr15_27414368     ASom    G    A        0      0        2 
  15 chr15_27414368     HCab    G    A        1      2        2 
  15 chr15_27414368     HPrz    G    A        1      2        2 
  15 chr15_27414368     ZBoe    G    A        0      0        2 
  15 chr15_27414368     ZGre    G    A        0      0        2 
  15 chr15_27414368     ZHar    G    A        0      0        2 
  15 chr15_27414368   Sample    G    A        0      0        2 
  15 chr15_27417554     AAsi    A    G        0      0        2 
  15 chr15_27417554     AKia    A    G        0      0        2 
  15 chr15_27417554     AOna    A    G        0      0        2 
  15 chr15_27417554     ASom    A    G        0      0        2 
  15 chr15_27417554     HCab    A    G        1      2        2 
  15 chr15_27417554     HPrz    A    G        1      2        2 
  15 chr15_27417554     ZBoe    A    G        0      0        2 
  15 chr15_27417554     ZGre    A    G        0      0        2 
  15 chr15_27417554     ZHar    A    G        0      0        2 
  15 chr15_27417554   Sample    A    G        1      2        2 
  15 chr15_27422150     AAsi    G    A        1      2        2 
  15 chr15_27422150     AKia    G    A        0      0        2 
  15 chr15_27422150     AOna    G    A        0      0        2 
  15 chr15_27422150     ASom    G    A        1      2        2 
  15 chr15_27422150     HCab    G    A        0      0        2 
  15 chr15_27422150     HPrz    G    A        0      0        2 
  15 chr15_27422150     ZBoe    G    A        0      0        2 
  15 chr15_27422150     ZGre    G    A        0      0        2 
  15 chr15_27422150     ZHar    G    A        0      0        2 
  15 chr15_27422150   Sample    G    A        1      2        2 
  15 chr15_27422241     AAsi    C    T        0      0        2 
  15 chr15_27422241     AKia    C    T        0      0        2 
  15 chr15_27422241     AOna    C    T        0      0        2 
  15 chr15_27422241     ASom    C    T        0      0        2 
  15 chr15_27422241     HCab    C    T      0.5      1        2 
  15 chr15_27422241     HPrz    C    T        0      0        2 
  15 chr15_27422241     ZBoe    C    T        0      0        2 
  15 chr15_27422241     ZGre    C    T        0      0        2 
  15 chr15_27422241     ZHar    C    T        0      0        2 
  15 chr15_27422241   Sample    C    T        0      0        2 
  15 chr15_27427642     AAsi    C    T        0      0        2 
  15 chr15_27427642     AKia    C    T        0      0        2 
  15 chr15_27427642     AOna    C    T        0      0        2 
  15 chr15_27427642     ASom    C    T        0      0        2 
  15 chr15_27427642     HCab    C    T        0      0        2 
  15 chr15_27427642     HPrz    C    T        0      0        2 
  15 chr15_27427642     ZBoe    C    T      0.5      1        2 
  15 chr15_27427642     ZGre    C    T        0      0        2 
  15 chr15_27427642     ZHar    C    T        0      0        2 
  15 chr15_27427642   Sample    C    T        0      0        2 
  15 chr15_27427940     AAsi    G    A        0      0        2 
  15 chr15_27427940     AKia    G    A        0      0        2 
  15 chr15_27427940     AOna    G    A      0.5      1        2 
  15 chr15_27427940     ASom    G    A        0      0        2 
  15 chr15_27427940     HCab    G    A        0      0        2 
  15 chr15_27427940     HPrz    G    A        0      0        2 
  15 chr15_27427940     ZBoe    G    A        0      0        2 
  15 chr15_27427940     ZGre    G    A        0      0        2 
  15 chr15_27427940     ZHar    G    A        0      0        2 
  15 chr15_27427940   Sample    G    A        0      0        2 
  15 chr15_27431337     AAsi    T    C        1      2        2 
  15 chr15_27431337     AKia    T    C        0      0        2 
  15 chr15_27431337     AOna    T    C        0      0        2 
  15 chr15_27431337     ASom    T    C        1      2        2 
  15 chr15_27431337     HCab    T    C        0      0        2 
  15 chr15_27431337     HPrz    T    C        0      0        2 
  15 chr15_27431337     ZBoe    T    C        0      0        2 
  15 chr15_27431337     ZGre    T    C        0      0        2 
  15 chr15_27431337     ZHar    T    C        0      0        2 
  15 chr15_27431337   Sample    T    C        1      2        2 
  15 chr15_27440693     AAsi    T    C        0      0        2 
  15 chr15_27440693     AKia    T    C        0      0        2 
  15 chr15_27440693     AOna    T    C        0      0        2 
  15 chr15_27440693     ASom    T    C        0      0        2 
  15 chr15_27440693     HCab    T    C        0      0        2 
  15 chr15_27440693     HPrz    T    C        0      0        2 
  15 chr15_27440693     ZBoe    T    C        0      0        2 
  15 chr15_27440693     ZGre    T    C        0      0        2 
  15 chr15_27440693     ZHar    T    C        1      2        2 
  15 chr15_27440693   Sample    T    C        0      0        2 
  15 chr15_27445397     AAsi    T    A        0      0        2 
  15 chr15_27445397     AKia    T    A        0      0        2 
  15 chr15_27445397     AOna    T    A        0      0        2 
  15 chr15_27445397     ASom    T    A        0      0        2 
  15 chr15_27445397     HCab    T    A        1      2        2 
  15 chr15_27445397     HPrz    T    A        1      2        2 
  15 chr15_27445397     ZBoe    T    A        0      0        2 
  15 chr15_27445397     ZGre    T    A        0      0        2 
  15 chr15_27445397     ZHar    T    A        0      0        2 
  15 chr15_27445397   Sample    T    A        0      0        2 
  15 chr15_27446153     AAsi    C    T        0      0        2 
  15 chr15_27446153     AKia    C    T        0      0        2 
  15 chr15_27446153     AOna    C    T        0      0        2 
  15 chr15_27446153     ASom    C    T        0      0        2 
  15 chr15_27446153     HCab    C    T      0.5      1        2 
  15 chr15_27446153     HPrz    C    T        0      0        2 
  15 chr15_27446153     ZBoe    C    T        0      0        2 
  15 chr15_27446153     ZGre    C    T        0      0        2 
  15 chr15_27446153     ZHar    C    T        0      0        2 
  15 chr15_27446153   Sample    C    T        0      0        2 
  15 chr15_27447452     AAsi    G    C        0      0        2 
  15 chr15_27447452     AKia    G    C        0      0        2 
  15 chr15_27447452     AOna    G    C        0      0        2 
  15 chr15_27447452     ASom    G    C        0      0        2 
  15 chr15_27447452     HCab    G    C        1      2        2 
  15 chr15_27447452     HPrz    G    C        1      2        2 
  15 chr15_27447452     ZBoe    G    C        0      0        2 
  15 chr15_27447452     ZGre    G    C        0      0        2 
  15 chr15_27447452     ZHar    G    C        0      0        2 
  15 chr15_27447452   Sample    G    C        0      0        2 
  15 chr15_27452128     AAsi    C    G        0      0        2 
  15 chr15_27452128     AKia    C    G        0      0        2 
  15 chr15_27452128     AOna    C    G        0      0        2 
  15 chr15_27452128     ASom    C    G        0      0        2 
  15 chr15_27452128     HCab    C    G        0      0        2 
  15 chr15_27452128     HPrz    C    G        0      0        2 
  15 chr15_27452128     ZBoe    C    G        0      0        2 
  15 chr15_27452128     ZGre    C    G        0      0        2 
  15 chr15_27452128     ZHar    C    G        1      2        2 
  15 chr15_27452128   Sample    C    G        0      0        2 
  15 chr15_27457912     AAsi    G    T        0      0        2 
  15 chr15_27457912     AKia    G    T        0      0        2 
  15 chr15_27457912     AOna    G    T        0      0        2 
  15 chr15_27457912     ASom    G    T        0      0        2 
  15 chr15_27457912     HCab    G    T        1      2        2 
  15 chr15_27457912     HPrz    G    T        1      2        2 
  15 chr15_27457912     ZBoe    G    T        0      0        2 
  15 chr15_27457912     ZGre    G    T        0      0        2 
  15 chr15_27457912     ZHar    G    T        0      0        2 
  15 chr15_27457912   Sample    G    T        0      0        2 
  15 chr15_27466558     AAsi    C    T        1      2        2 
  15 chr15_27466558     AKia    C    T        0      0        2 
  15 chr15_27466558     AOna    C    T        0      0        2 
  15 chr15_27466558     ASom    C    T        0      0        2 
  15 chr15_27466558     HCab    C    T        0      0        2 
  15 chr15_27466558     HPrz    C    T        0      0        2 
  15 chr15_27466558     ZBoe    C    T        0      0        2 
  15 chr15_27466558     ZGre    C    T        0      0        2 
  15 chr15_27466558     ZHar    C    T        0      0        2 
  15 chr15_27466558   Sample    C    T        0      0        2 
  15 chr15_27469929     AAsi    G    A        0      0        2 
  15 chr15_27469929     AKia    G    A        0      0        2 
  15 chr15_27469929     AOna    G    A        0      0        2 
  15 chr15_27469929     ASom    G    A        0      0        2 
  15 chr15_27469929     HCab    G    A        1      2        2 
  15 chr15_27469929     HPrz    G    A        1      2        2 
  15 chr15_27469929     ZBoe    G    A        0      0        2 
  15 chr15_27469929     ZGre    G    A        0      0        2 
  15 chr15_27469929     ZHar    G    A        0      0        2 
  15 chr15_27469929   Sample    G    A        0      0        2 
  15 chr15_27469977     AAsi    T    A        0      0        2 
  15 chr15_27469977     AKia    T    A        0      0        2 
  15 chr15_27469977     AOna    T    A        0      0        2 
  15 chr15_27469977     ASom    T    A        0      0        2 
  15 chr15_27469977     HCab    T    A        0      0        2 
  15 chr15_27469977     HPrz    T    A        0      0        2 
  15 chr15_27469977     ZBoe    T    A        0      0        2 
  15 chr15_27469977     ZGre    T    A        1      2        2 
  15 chr15_27469977     ZHar    T    A        0      0        2 
  15 chr15_27469977   Sample    T    A        0      0        2 
  15 chr15_27470639     AAsi    C    T        0      0        2 
  15 chr15_27470639     AKia    C    T        0      0        2 
  15 chr15_27470639     AOna    C    T        0      0        2 
  15 chr15_27470639     ASom    C    T        0      0        2 
  15 chr15_27470639     HCab    C    T        1      2        2 
  15 chr15_27470639     HPrz    C    T        1      2        2 
  15 chr15_27470639     ZBoe    C    T        0      0        2 
  15 chr15_27470639     ZGre    C    T        0      0        2 
  15 chr15_27470639     ZHar    C    T        0      0        2 
  15 chr15_27470639   Sample    C    T        0      0        2 
  15 chr15_27471117     AAsi    A    G        0      0        2 
  15 chr15_27471117     AKia    A    G        0      0        2 
  15 chr15_27471117     AOna    A    G        0      0        2 
  15 chr15_27471117     ASom    A    G        0      0        2 
  15 chr15_27471117     HCab    A    G        1      2        2 
  15 chr15_27471117     HPrz    A    G        1      2        2 
  15 chr15_27471117     ZBoe    A    G        0      0        2 
  15 chr15_27471117     ZGre    A    G        0      0        2 
  15 chr15_27471117     ZHar    A    G        0      0        2 
  15 chr15_27471117   Sample    A    G        0      0        2 
  15 chr15_27474760     AAsi    G    A        0      0        2 
  15 chr15_27474760     AKia    G    A        0      0        2 
  15 chr15_27474760     AOna    G    A        0      0        2 
  15 chr15_27474760     ASom    G    A        0      0        2 
  15 chr15_27474760     HCab    G    A        0      0        2 
  15 chr15_27474760     HPrz    G    A        0      0        2 
  15 chr15_27474760     ZBoe    G    A        0      0        2 
  15 chr15_27474760     ZGre    G    A        0      0        2 
  15 chr15_27474760     ZHar    G    A        1      2        2 
  15 chr15_27474760   Sample    G    A        0      0        2 
  15 chr15_27480393     AAsi    G    A        0      0        2 
  15 chr15_27480393     AKia    G    A        1      2        2 
  15 chr15_27480393     AOna    G    A        1      2        2 
  15 chr15_27480393     ASom    G    A        0      0        2 
  15 chr15_27480393     HCab    G    A        0      0        2 
  15 chr15_27480393     HPrz    G    A        0      0        2 
  15 chr15_27480393     ZBoe    G    A        0      0        2 
  15 chr15_27480393     ZGre    G    A        0      0        2 
  15 chr15_27480393     ZHar    G    A        0      0        2 
  15 chr15_27480393   Sample    G    A        0      0        2 
  15 chr15_27480419     AAsi    C    T        0      0        2 
  15 chr15_27480419     AKia    C    T        0      0        2 
  15 chr15_27480419     AOna    C    T        0      0        2 
  15 chr15_27480419     ASom    C    T        0      0        2 
  15 chr15_27480419     HCab    C    T        0      0        2 
  15 chr15_27480419     HPrz    C    T        0      0        2 
  15 chr15_27480419     ZBoe    C    T        1      2        2 
  15 chr15_27480419     ZGre    C    T        0      0        2 
  15 chr15_27480419     ZHar    C    T        0      0        2 
  15 chr15_27480419   Sample    C    T        0      0        2 
  15 chr15_27480559     AAsi    C    A        0      0        2 
  15 chr15_27480559     AKia    C    A      0.5      1        2 
  15 chr15_27480559     AOna    C    A        0      0        2 
  15 chr15_27480559     ASom    C    A        0      0        2 
  15 chr15_27480559     HCab    C    A        0      0        2 
  15 chr15_27480559     HPrz    C    A        0      0        2 
  15 chr15_27480559     ZBoe    C    A        0      0        2 
  15 chr15_27480559     ZGre    C    A        0      0        2 
  15 chr15_27480559     ZHar    C    A        0      0        2 
  15 chr15_27480559   Sample    C    A        0      0        2 
  15 chr15_27480811     AAsi    T    C        1      2        2 
  15 chr15_27480811     AKia    T    C        0      0        2 
  15 chr15_27480811     AOna    T    C        0      0        2 
  15 chr15_27480811     ASom    T    C        0      0        2 
  15 chr15_27480811     HCab    T    C        0      0        2 
  15 chr15_27480811     HPrz    T    C        0      0        2 
  15 chr15_27480811     ZBoe    T    C        0      0        2 
  15 chr15_27480811     ZGre    T    C        0      0        2 
  15 chr15_27480811     ZHar    T    C        0      0        2 
  15 chr15_27480811   Sample    T    C        0      0        2 
  15 chr15_27487217     AAsi    T    C        0      0        2 
  15 chr15_27487217     AKia    T    C        0      0        2 
  15 chr15_27487217     AOna    T    C        0      0        2 
  15 chr15_27487217     ASom    T    C        0      0        2 
  15 chr15_27487217     HCab    T    C      0.5      1        2 
  15 chr15_27487217     HPrz    T    C        1      2        2 
  15 chr15_27487217     ZBoe    T    C        0      0        2 
  15 chr15_27487217     ZGre    T    C        0      0        2 
  15 chr15_27487217     ZHar    T    C        0      0        2 
  15 chr15_27487217   Sample    T    C        0      0        2 
  15 chr15_27487983     AAsi    C    A        0      0        2 
  15 chr15_27487983     AKia    C    A        0      0        2 
  15 chr15_27487983     AOna    C    A        0      0        2 
  15 chr15_27487983     ASom    C    A        0      0        2 
  15 chr15_27487983     HCab    C    A        1      2        2 
  15 chr15_27487983     HPrz    C    A        1      2        2 
  15 chr15_27487983     ZBoe    C    A        0      0        2 
  15 chr15_27487983     ZGre    C    A        0      0        2 
  15 chr15_27487983     ZHar    C    A        0      0        2 
  15 chr15_27487983   Sample    C    A        0      0        2 
  15 chr15_27493403     AAsi    T    A        0      0        2 
  15 chr15_27493403     AKia    T    A        0      0        2 
  15 chr15_27493403     AOna    T    A        0      0        2 
  15 chr15_27493403     ASom    T    A        0      0        2 
  15 chr15_27493403     HCab    T    A        1      2        2 
  15 chr15_27493403     HPrz    T    A        1      2        2 
  15 chr15_27493403     ZBoe    T    A        0      0        2 
  15 chr15_27493403     ZGre    T    A        0      0        2 
  15 chr15_27493403     ZHar    T    A        0      0        2 
  15 chr15_27493403   Sample    T    A        0      0        2 
  15 chr15_27507079     AAsi    G    A        0      0        2 
  15 chr15_27507079     AKia    G    A        0      0        2 
  15 chr15_27507079     AOna    G    A        0      0        2 
  15 chr15_27507079     ASom    G    A        0      0        2 
  15 chr15_27507079     HCab    G    A        1      2        2 
  15 chr15_27507079     HPrz    G    A        1      2        2 
  15 chr15_27507079     ZBoe    G    A        0      0        2 
  15 chr15_27507079     ZGre    G    A        0      0        2 
  15 chr15_27507079     ZHar    G    A        0      0        2 
  15 chr15_27507079   Sample    G    A        0      0        2 
  15 chr15_27507605     AAsi    T    C        0      0        2 
  15 chr15_27507605     AKia    T    C        0      0        2 
  15 chr15_27507605     AOna    T    C        0      0        2 
  15 chr15_27507605     ASom    T    C        0      0        2 
  15 chr15_27507605     HCab    T    C        0      0        2 
  15 chr15_27507605     HPrz    T    C        0      0        2 
  15 chr15_27507605     ZBoe    T    C      0.5      1        2 
  15 chr15_27507605     ZGre    T    C        0      0        2 
  15 chr15_27507605     ZHar    T    C        0      0        2 
  15 chr15_27507605   Sample    T    C        0      0        2 
  15 chr15_27514317     AAsi    C    A        0      0        2 
  15 chr15_27514317     AKia    C    A        0      0        2 
  15 chr15_27514317     AOna    C    A        0      0        2 
  15 chr15_27514317     ASom    C    A        0      0        2 
  15 chr15_27514317     HCab    C    A        0      0        2 
  15 chr15_27514317     HPrz    C    A        0      0        2 
  15 chr15_27514317     ZBoe    C    A        0      0        2 
  15 chr15_27514317     ZGre    C    A        0      0        2 
  15 chr15_27514317     ZHar    C    A      0.5      1        2 
  15 chr15_27514317   Sample    C    A        0      0        2 
  15 chr15_27520515     AAsi    G    A        0      0        2 
  15 chr15_27520515     AKia    G    A        0      0        2 
  15 chr15_27520515     AOna    G    A        0      0        2 
  15 chr15_27520515     ASom    G    A        0      0        2 
  15 chr15_27520515     HCab    G    A        1      2        2 
  15 chr15_27520515     HPrz    G    A        1      2        2 
  15 chr15_27520515     ZBoe    G    A        0      0        2 
  15 chr15_27520515     ZGre    G    A        0      0        2 
  15 chr15_27520515     ZHar    G    A        0      0        2 
  15 chr15_27520515   Sample    G    A        0      0        2 
  15 chr15_27530834     AAsi    C    T        0      0        2 
  15 chr15_27530834     AKia    C    T        0      0        2 
  15 chr15_27530834     AOna    C    T        0      0        2 
  15 chr15_27530834     ASom    C    T        0      0        2 
  15 chr15_27530834     HCab    C    T        1      2        2 
  15 chr15_27530834     HPrz    C    T        1      2        2 
  15 chr15_27530834     ZBoe    C    T        0      0        2 
  15 chr15_27530834     ZGre    C    T        0      0        2 
  15 chr15_27530834     ZHar    C    T        0      0        2 
  15 chr15_27530834   Sample    C    T        0      0        2 
  15 chr15_27530840     AAsi    C    A        0      0        2 
  15 chr15_27530840     AKia    C    A        0      0        2 
  15 chr15_27530840     AOna    C    A        0      0        2 
  15 chr15_27530840     ASom    C    A        0      0        2 
  15 chr15_27530840     HCab    C    A        1      2        2 
  15 chr15_27530840     HPrz    C    A        1      2        2 
  15 chr15_27530840     ZBoe    C    A        0      0        2 
  15 chr15_27530840     ZGre    C    A        0      0        2 
  15 chr15_27530840     ZHar    C    A        0      0        2 
  15 chr15_27530840   Sample    C    A        0      0        2 
  15 chr15_27534949     AAsi    G    A        0      0        2 
  15 chr15_27534949     AKia    G    A        0      0        2 
  15 chr15_27534949     AOna    G    A        0      0        2 
  15 chr15_27534949     ASom    G    A        0      0        2 
  15 chr15_27534949     HCab    G    A        0      0        2 
  15 chr15_27534949     HPrz    G    A        0      0        2 
  15 chr15_27534949     ZBoe    G    A        0      0        2 
  15 chr15_27534949     ZGre    G    A      0.5      1        2 
  15 chr15_27534949     ZHar    G    A        0      0        2 
  15 chr15_27534949   Sample    G    A        0      0        2 
  15 chr15_27536961     AAsi    T    C        0      0        2 
  15 chr15_27536961     AKia    T    C        0      0        2 
  15 chr15_27536961     AOna    T    C        0      0        2 
  15 chr15_27536961     ASom    T    C        0      0        2 
  15 chr15_27536961     HCab    T    C        0      0        2 
  15 chr15_27536961     HPrz    T    C        0      0        2 
  15 chr15_27536961     ZBoe    T    C        1      2        2 
  15 chr15_27536961     ZGre    T    C        0      0        2 
  15 chr15_27536961     ZHar    T    C        0      0        2 
  15 chr15_27536961   Sample    T    C        0      0        2 
  15 chr15_27537862     AAsi    T    A        0      0        2 
  15 chr15_27537862     AKia    T    A        0      0        2 
  15 chr15_27537862     AOna    T    A        0      0        2 
  15 chr15_27537862     ASom    T    A        0      0        2 
  15 chr15_27537862     HCab    T    A      0.5      1        2 
  15 chr15_27537862     HPrz    T    A        1      2        2 
  15 chr15_27537862     ZBoe    T    A        0      0        2 
  15 chr15_27537862     ZGre    T    A        0      0        2 
  15 chr15_27537862     ZHar    T    A        0      0        2 
  15 chr15_27537862   Sample    T    A        0      0        2 
  15 chr15_27539129     AAsi    G    T        0      0        2 
  15 chr15_27539129     AKia    G    T        1      2        2 
  15 chr15_27539129     AOna    G    T        1      2        2 
  15 chr15_27539129     ASom    G    T        0      0        2 
  15 chr15_27539129     HCab    G    T        0      0        2 
  15 chr15_27539129     HPrz    G    T        0      0        2 
  15 chr15_27539129     ZBoe    G    T        0      0        2 
  15 chr15_27539129     ZGre    G    T        0      0        2 
  15 chr15_27539129     ZHar    G    T        0      0        2 
  15 chr15_27539129   Sample    G    T        0      0        2 
  15 chr15_27544632     AAsi    T    C        0      0        2 
  15 chr15_27544632     AKia    T    C        0      0        2 
  15 chr15_27544632     AOna    T    C        0      0        2 
  15 chr15_27544632     ASom    T    C        0      0        2 
  15 chr15_27544632     HCab    T    C        0      0        2 
  15 chr15_27544632     HPrz    T    C        0      0        2 
  15 chr15_27544632     ZBoe    T    C        0      0        2 
  15 chr15_27544632     ZGre    T    C        0      0        2 
  15 chr15_27544632     ZHar    T    C      0.5      1        2 
  15 chr15_27544632   Sample    T    C        0      0        2 
  15 chr15_27546157     AAsi    A    G        0      0        2 
  15 chr15_27546157     AKia    A    G        0      0        2 
  15 chr15_27546157     AOna    A    G        0      0        2 
  15 chr15_27546157     ASom    A    G        0      0        2 
  15 chr15_27546157     HCab    A    G        0      0        2 
  15 chr15_27546157     HPrz    A    G        0      0        2 
  15 chr15_27546157     ZBoe    A    G      0.5      1        2 
  15 chr15_27546157     ZGre    A    G        0      0        2 
  15 chr15_27546157     ZHar    A    G        0      0        2 
  15 chr15_27546157   Sample    A    G        0      0        2 
  15 chr15_27548312     AAsi    G    A        0      0        2 
  15 chr15_27548312     AKia    G    A        0      0        2 
  15 chr15_27548312     AOna    G    A        0      0        2 
  15 chr15_27548312     ASom    G    A        0      0        2 
  15 chr15_27548312     HCab    G    A        1      2        2 
  15 chr15_27548312     HPrz    G    A        1      2        2 
  15 chr15_27548312     ZBoe    G    A        0      0        2 
  15 chr15_27548312     ZGre    G    A        0      0        2 
  15 chr15_27548312     ZHar    G    A        0      0        2 
  15 chr15_27548312   Sample    G    A        0      0        2 
  15 chr15_27551439     AAsi    C    A        0      0        2 
  15 chr15_27551439     AKia    C    A        0      0        2 
  15 chr15_27551439     AOna    C    A        0      0        2 
  15 chr15_27551439     ASom    C    A        0      0        2 
  15 chr15_27551439     HCab    C    A        0      0        2 
  15 chr15_27551439     HPrz    C    A        0      0        2 
  15 chr15_27551439     ZBoe    C    A      0.5      1        2 
  15 chr15_27551439     ZGre    C    A        0      0        2 
  15 chr15_27551439     ZHar    C    A        0      0        2 
  15 chr15_27551439   Sample    C    A        0      0        2 
  15 chr15_27553543     AAsi    G    A        0      0        2 
  15 chr15_27553543     AKia    G    A        0      0        2 
  15 chr15_27553543     AOna    G    A        0      0        2 
  15 chr15_27553543     ASom    G    A        0      0        2 
  15 chr15_27553543     HCab    G    A        1      2        2 
  15 chr15_27553543     HPrz    G    A        1      2        2 
  15 chr15_27553543     ZBoe    G    A        0      0        2 
  15 chr15_27553543     ZGre    G    A        0      0        2 
  15 chr15_27553543     ZHar    G    A        0      0        2 
  15 chr15_27553543   Sample    G    A        0      0        2 
  15 chr15_27558268     AAsi    T    C        0      0        2 
  15 chr15_27558268     AKia    T    C        0      0        2 
  15 chr15_27558268     AOna    T    C        0      0        2 
  15 chr15_27558268     ASom    T    C        0      0        2 
  15 chr15_27558268     HCab    T    C        0      0        2 
  15 chr15_27558268     HPrz    T    C        0      0        2 
  15 chr15_27558268     ZBoe    T    C        0      0        2 
  15 chr15_27558268     ZGre    T    C        0      0        2 
  15 chr15_27558268     ZHar    T    C      0.5      1        2 
  15 chr15_27558268   Sample    T    C        0      0        2 
  15 chr15_27563911     AAsi    G    C        0      0        2 
  15 chr15_27563911     AKia    G    C        0      0        2 
  15 chr15_27563911     AOna    G    C        0      0        2 
  15 chr15_27563911     ASom    G    C        0      0        2 
  15 chr15_27563911     HCab    G    C        0      0        2 
  15 chr15_27563911     HPrz    G    C        0      0        2 
  15 chr15_27563911     ZBoe    G    C        0      0        2 
  15 chr15_27563911     ZGre    G    C        0      0        2 
  15 chr15_27563911     ZHar    G    C        1      2        2 
  15 chr15_27563911   Sample    G    C        0      0        2 
  15 chr15_27564671     AAsi    A    G        0      0        2 
  15 chr15_27564671     AKia    A    G        0      0        2 
  15 chr15_27564671     AOna    A    G        0      0        2 
  15 chr15_27564671     ASom    A    G        0      0        2 
  15 chr15_27564671     HCab    A    G        0      0        2 
  15 chr15_27564671     HPrz    A    G        0      0        2 
  15 chr15_27564671     ZBoe    A    G        0      0        2 
  15 chr15_27564671     ZGre    A    G        1      2        2 
  15 chr15_27564671     ZHar    A    G        0      0        2 
  15 chr15_27564671   Sample    A    G        0      0        2 
  15 chr15_27566127     AAsi    C    T        0      0        2 
  15 chr15_27566127     AKia    C    T        0      0        2 
  15 chr15_27566127     AOna    C    T        0      0        2 
  15 chr15_27566127     ASom    C    T        0      0        2 
  15 chr15_27566127     HCab    C    T        1      2        2 
  15 chr15_27566127     HPrz    C    T        1      2        2 
  15 chr15_27566127     ZBoe    C    T        0      0        2 
  15 chr15_27566127     ZGre    C    T        0      0        2 
  15 chr15_27566127     ZHar    C    T        0      0        2 
  15 chr15_27566127   Sample    C    T        0      0        2 
  15 chr15_27567975     AAsi    C    A        0      0        2 
  15 chr15_27567975     AKia    C    A        0      0        2 
  15 chr15_27567975     AOna    C    A        0      0        2 
  15 chr15_27567975     ASom    C    A        0      0        2 
  15 chr15_27567975     HCab    C    A        1      2        2 
  15 chr15_27567975     HPrz    C    A        1      2        2 
  15 chr15_27567975     ZBoe    C    A        0      0        2 
  15 chr15_27567975     ZGre    C    A        0      0        2 
  15 chr15_27567975     ZHar    C    A        0      0        2 
  15 chr15_27567975   Sample    C    A        0      0        2 
  15 chr15_27575370     AAsi    T    C        0      0        2 
  15 chr15_27575370     AKia    T    C        0      0        2 
  15 chr15_27575370     AOna    T    C        0      0        2 
  15 chr15_27575370     ASom    T    C        0      0        2 
  15 chr15_27575370     HCab    T    C        1      2        2 
  15 chr15_27575370     HPrz    T    C        1      2        2 
  15 chr15_27575370     ZBoe    T    C        0      0        2 
  15 chr15_27575370     ZGre    T    C        0      0        2 
  15 chr15_27575370     ZHar    T    C        0      0        2 
  15 chr15_27575370   Sample    T    C        0      0        2 
  15 chr15_27576740     AAsi    G    A        0      0        2 
  15 chr15_27576740     AKia    G    A        0      0        2 
  15 chr15_27576740     AOna    G    A        0      0        2 
  15 chr15_27576740     ASom    G    A      0.5      1        2 
  15 chr15_27576740     HCab    G    A        0      0        2 
  15 chr15_27576740     HPrz    G    A        0      0        2 
  15 chr15_27576740     ZBoe    G    A        0      0        2 
  15 chr15_27576740     ZGre    G    A        0      0        2 
  15 chr15_27576740     ZHar    G    A        0      0        2 
  15 chr15_27576740   Sample    G    A        0      0        2 
  15 chr15_27586880     AAsi    A    G        1      2        2 
  15 chr15_27586880     AKia    A    G        0      0        2 
  15 chr15_27586880     AOna    A    G        0      0        2 
  15 chr15_27586880     ASom    A    G      0.5      1        2 
  15 chr15_27586880     HCab    A    G        0      0        2 
  15 chr15_27586880     HPrz    A    G        0      0        2 
  15 chr15_27586880     ZBoe    A    G        0      0        2 
  15 chr15_27586880     ZGre    A    G        0      0        2 
  15 chr15_27586880     ZHar    A    G        0      0        2 
  15 chr15_27586880   Sample    A    G        0      0        2 
  15 chr15_27590124     AAsi    A    G        0      0        2 
  15 chr15_27590124     AKia    A    G        0      0        2 
  15 chr15_27590124     AOna    A    G        0      0        2 
  15 chr15_27590124     ASom    A    G        0      0        2 
  15 chr15_27590124     HCab    A    G      0.5      1        2 
  15 chr15_27590124     HPrz    A    G      0.5      1        2 
  15 chr15_27590124     ZBoe    A    G        0      0        2 
  15 chr15_27590124     ZGre    A    G        0      0        2 
  15 chr15_27590124     ZHar    A    G        0      0        2 
  15 chr15_27590124   Sample    A    G        0      0        2 
  15 chr15_27591572     AAsi    T    C        0      0        2 
  15 chr15_27591572     AKia    T    C        1      2        2 
  15 chr15_27591572     AOna    T    C        0      0        2 
  15 chr15_27591572     ASom    T    C        0      0        2 
  15 chr15_27591572     HCab    T    C        0      0        2 
  15 chr15_27591572     HPrz    T    C        0      0        2 
  15 chr15_27591572     ZBoe    T    C        0      0        2 
  15 chr15_27591572     ZGre    T    C        0      0        2 
  15 chr15_27591572     ZHar    T    C        0      0        2 
  15 chr15_27591572   Sample    T    C        0      0        2 
  15 chr15_27609082     AAsi    T    C        0      0        2 
  15 chr15_27609082     AKia    T    C        0      0        2 
  15 chr15_27609082     AOna    T    C        0      0        2 
  15 chr15_27609082     ASom    T    C        0      0        2 
  15 chr15_27609082     HCab    T    C        0      0        2 
  15 chr15_27609082     HPrz    T    C        0      0        2 
  15 chr15_27609082     ZBoe    T    C        0      0        2 
  15 chr15_27609082     ZGre    T    C        0      0        2 
  15 chr15_27609082     ZHar    T    C      0.5      1        2 
  15 chr15_27609082   Sample    T    C        0      0        2 
  15 chr15_27610318     AAsi    A    G        1      2        2 
  15 chr15_27610318     AKia    A    G        0      0        2 
  15 chr15_27610318     AOna    A    G        0      0        2 
  15 chr15_27610318     ASom    A    G      0.5      1        2 
  15 chr15_27610318     HCab    A    G        0      0        2 
  15 chr15_27610318     HPrz    A    G        0      0        2 
  15 chr15_27610318     ZBoe    A    G      0.5      1        2 
  15 chr15_27610318     ZGre    A    G        0      0        2 
  15 chr15_27610318     ZHar    A    G        0      0        2 
  15 chr15_27610318   Sample    A    G        1      2        2 
  15 chr15_27618840     AAsi    T    G        1      2        2 
  15 chr15_27618840     AKia    T    G        0      0        2 
  15 chr15_27618840     AOna    T    G        0      0        2 
  15 chr15_27618840     ASom    T    G        1      2        2 
  15 chr15_27618840     HCab    T    G        0      0        2 
  15 chr15_27618840     HPrz    T    G        0      0        2 
  15 chr15_27618840     ZBoe    T    G        0      0        2 
  15 chr15_27618840     ZGre    T    G        0      0        2 
  15 chr15_27618840     ZHar    T    G        0      0        2 
  15 chr15_27618840   Sample    T    G        1      2        2 
  15 chr15_27620389     AAsi    C    G        0      0        2 
  15 chr15_27620389     AKia    C    G        0      0        2 
  15 chr15_27620389     AOna    C    G        0      0        2 
  15 chr15_27620389     ASom    C    G        0      0        2 
  15 chr15_27620389     HCab    C    G      0.5      1        2 
  15 chr15_27620389     HPrz    C    G      0.5      1        2 
  15 chr15_27620389     ZBoe    C    G        0      0        2 
  15 chr15_27620389     ZGre    C    G        0      0        2 
  15 chr15_27620389     ZHar    C    G        0      0        2 
  15 chr15_27620389   Sample    C    G        0      0        2 
  15 chr15_27621056     AAsi    G    T        0      0        2 
  15 chr15_27621056     AKia    G    T        0      0        2 
  15 chr15_27621056     AOna    G    T        0      0        2 
  15 chr15_27621056     ASom    G    T        0      0        2 
  15 chr15_27621056     HCab    G    T      0.5      1        2 
  15 chr15_27621056     HPrz    G    T        1      2        2 
  15 chr15_27621056     ZBoe    G    T        0      0        2 
  15 chr15_27621056     ZGre    G    T        0      0        2 
  15 chr15_27621056     ZHar    G    T        0      0        2 
  15 chr15_27621056   Sample    G    T        0      0        2 
  15 chr15_27622556     AAsi    T    G        0      0        2 
  15 chr15_27622556     AKia    T    G        0      0        2 
  15 chr15_27622556     AOna    T    G        0      0        2 
  15 chr15_27622556     ASom    T    G        0      0        2 
  15 chr15_27622556     HCab    T    G        1      2        2 
  15 chr15_27622556     HPrz    T    G        1      2        2 
  15 chr15_27622556     ZBoe    T    G        0      0        2 
  15 chr15_27622556     ZGre    T    G        0      0        2 
  15 chr15_27622556     ZHar    T    G        0      0        2 
  15 chr15_27622556   Sample    T    G        0      0        2 
  15 chr15_27624863     AAsi    T    C        0      0        2 
  15 chr15_27624863     AKia    T    C        0      0        2 
  15 chr15_27624863     AOna    T    C        0      0        2 
  15 chr15_27624863     ASom    T    C        0      0        2 
  15 chr15_27624863     HCab    T    C        1      2        2 
  15 chr15_27624863     HPrz    T    C        1      2        2 
  15 chr15_27624863     ZBoe    T    C        0      0        2 
  15 chr15_27624863     ZGre    T    C        0      0        2 
  15 chr15_27624863     ZHar    T    C        0      0        2 
  15 chr15_27624863   Sample    T    C        0      0        2 
  15 chr15_27626171     AAsi    T    C        0      0        2 
  15 chr15_27626171     AKia    T    C        0      0        2 
  15 chr15_27626171     AOna    T    C        0      0        2 
  15 chr15_27626171     ASom    T    C        0      0        2 
  15 chr15_27626171     HCab    T    C        0      0        2 
  15 chr15_27626171     HPrz    T    C      0.5      1        2 
  15 chr15_27626171     ZBoe    T    C        0      0        2 
  15 chr15_27626171     ZGre    T    C        0      0        2 
  15 chr15_27626171     ZHar    T    C        0      0        2 
  15 chr15_27626171   Sample    T    C        0      0        2 
  15 chr15_27626976     AAsi    A    G        0      0        2 
  15 chr15_27626976     AKia    A    G        0      0        2 
  15 chr15_27626976     AOna    A    G        0      0        2 
  15 chr15_27626976     ASom    A    G        0      0        2 
  15 chr15_27626976     HCab    A    G        1      2        2 
  15 chr15_27626976     HPrz    A    G        0      0        2 
  15 chr15_27626976     ZBoe    A    G        0      0        2 
  15 chr15_27626976     ZGre    A    G        0      0        2 
  15 chr15_27626976     ZHar    A    G        0      0        2 
  15 chr15_27626976   Sample    A    G        0      0        2 
  15 chr15_27627201     AAsi    A    G        0      0        2 
  15 chr15_27627201     AKia    A    G        0      0        2 
  15 chr15_27627201     AOna    A    G        0      0        2 
  15 chr15_27627201     ASom    A    G        0      0        2 
  15 chr15_27627201     HCab    A    G        1      2        2 
  15 chr15_27627201     HPrz    A    G        1      2        2 
  15 chr15_27627201     ZBoe    A    G        0      0        2 
  15 chr15_27627201     ZGre    A    G        0      0        2 
  15 chr15_27627201     ZHar    A    G        0      0        2 
  15 chr15_27627201   Sample    A    G        0      0        2 
  15 chr15_27627582     AAsi    A    G        0      0        2 
  15 chr15_27627582     AKia    A    G        0      0        2 
  15 chr15_27627582     AOna    A    G        0      0        2 
  15 chr15_27627582     ASom    A    G        0      0        2 
  15 chr15_27627582     HCab    A    G        0      0        2 
  15 chr15_27627582     HPrz    A    G        0      0        2 
  15 chr15_27627582     ZBoe    A    G      0.5      1        2 
  15 chr15_27627582     ZGre    A    G        0      0        2 
  15 chr15_27627582     ZHar    A    G        0      0        2 
  15 chr15_27627582   Sample    A    G        0      0        2 
  15 chr15_27628789     AAsi    C    T        0      0        2 
  15 chr15_27628789     AKia    C    T        0      0        2 
  15 chr15_27628789     AOna    C    T        0      0        2 
  15 chr15_27628789     ASom    C    T        0      0        2 
  15 chr15_27628789     HCab    C    T        1      2        2 
  15 chr15_27628789     HPrz    C    T        1      2        2 
  15 chr15_27628789     ZBoe    C    T        0      0        2 
  15 chr15_27628789     ZGre    C    T        0      0        2 
  15 chr15_27628789     ZHar    C    T        0      0        2 
  15 chr15_27628789   Sample    C    T        0      0        2 
  15 chr15_27639370     AAsi    A    G        1      2        2 
  15 chr15_27639370     AKia    A    G        0      0        2 
  15 chr15_27639370     AOna    A    G        0      0        2 
  15 chr15_27639370     ASom    A    G        0      0        2 
  15 chr15_27639370     HCab    A    G        0      0        2 
  15 chr15_27639370     HPrz    A    G        0      0        2 
  15 chr15_27639370     ZBoe    A    G        0      0        2 
  15 chr15_27639370     ZGre    A    G        0      0        2 
  15 chr15_27639370     ZHar    A    G        0      0        2 
  15 chr15_27639370   Sample    A    G        0      0        2 
  15 chr15_27639389     AAsi    G    A        0      0        2 
  15 chr15_27639389     AKia    G    A        1      2        2 
  15 chr15_27639389     AOna    G    A        0      0        2 
  15 chr15_27639389     ASom    G    A        0      0        2 
  15 chr15_27639389     HCab    G    A        0      0        2 
  15 chr15_27639389     HPrz    G    A        0      0        2 
  15 chr15_27639389     ZBoe    G    A        0      0        2 
  15 chr15_27639389     ZGre    G    A        0      0        2 
  15 chr15_27639389     ZHar    G    A        0      0        2 
  15 chr15_27639389   Sample    G    A        0      0        2 
  15 chr15_27646506     AAsi    A    G        0      0        2 
  15 chr15_27646506     AKia    A    G        0      0        2 
  15 chr15_27646506     AOna    A    G        0      0        2 
  15 chr15_27646506     ASom    A    G        0      0        2 
  15 chr15_27646506     HCab    A    G        0      0        2 
  15 chr15_27646506     HPrz    A    G        0      0        2 
  15 chr15_27646506     ZBoe    A    G      0.5      1        2 
  15 chr15_27646506     ZGre    A    G        0      0        2 
  15 chr15_27646506     ZHar    A    G        0      0        2 
  15 chr15_27646506   Sample    A    G        0      0        2 
  15 chr15_27647732     AAsi    A    G      0.5      1        2 
  15 chr15_27647732     AKia    A    G        0      0        2 
  15 chr15_27647732     AOna    A    G        0      0        2 
  15 chr15_27647732     ASom    A    G        0      0        2 
  15 chr15_27647732     HCab    A    G        0      0        2 
  15 chr15_27647732     HPrz    A    G        0      0        2 
  15 chr15_27647732     ZBoe    A    G        0      0        2 
  15 chr15_27647732     ZGre    A    G        0      0        2 
  15 chr15_27647732     ZHar    A    G        0      0        2 
  15 chr15_27647732   Sample    A    G        1      2        2 
  15 chr15_27648272     AAsi    G    C        0      0        2 
  15 chr15_27648272     AKia    G    C        0      0        2 
  15 chr15_27648272     AOna    G    C        0      0        2 
  15 chr15_27648272     ASom    G    C        0      0        2 
  15 chr15_27648272     HCab    G    C        1      2        2 
  15 chr15_27648272     HPrz    G    C        1      2        2 
  15 chr15_27648272     ZBoe    G    C        0      0        2 
  15 chr15_27648272     ZGre    G    C        0      0        2 
  15 chr15_27648272     ZHar    G    C        0      0        2 
  15 chr15_27648272   Sample    G    C        0      0        2 
  15 chr15_27651415     AAsi    A    G        0      0        2 
  15 chr15_27651415     AKia    A    G        0      0        2 
  15 chr15_27651415     AOna    A    G      0.5      1        2 
  15 chr15_27651415     ASom    A    G        0      0        2 
  15 chr15_27651415     HCab    A    G        0      0        2 
  15 chr15_27651415     HPrz    A    G        0      0        2 
  15 chr15_27651415     ZBoe    A    G        0      0        2 
  15 chr15_27651415     ZGre    A    G        0      0        2 
  15 chr15_27651415     ZHar    A    G        0      0        2 
  15 chr15_27651415   Sample    A    G        0      0        2 
  15 chr15_27665749     AAsi    G    A        0      0        2 
  15 chr15_27665749     AKia    G    A        0      0        2 
  15 chr15_27665749     AOna    G    A        0      0        2 
  15 chr15_27665749     ASom    G    A        0      0        2 
  15 chr15_27665749     HCab    G    A        0      0        2 
  15 chr15_27665749     HPrz    G    A        0      0        2 
  15 chr15_27665749     ZBoe    G    A      0.5      1        2 
  15 chr15_27665749     ZGre    G    A        0      0        2 
  15 chr15_27665749     ZHar    G    A        0      0        2 
  15 chr15_27665749   Sample    G    A        0      0        2 
  15 chr15_27668389     AAsi    T    C        0      0        2 
  15 chr15_27668389     AKia    T    C        0      0        2 
  15 chr15_27668389     AOna    T    C        0      0        2 
  15 chr15_27668389     ASom    T    C        0      0        2 
  15 chr15_27668389     HCab    T    C        1      2        2 
  15 chr15_27668389     HPrz    T    C        1      2        2 
  15 chr15_27668389     ZBoe    T    C        0      0        2 
  15 chr15_27668389     ZGre    T    C        0      0        2 
  15 chr15_27668389     ZHar    T    C        0      0        2 
  15 chr15_27668389   Sample    T    C        0      0        2 
  15 chr15_27668817     AAsi    A    G        0      0        2 
  15 chr15_27668817     AKia    A    G        1      2        2 
  15 chr15_27668817     AOna    A    G        0      0        2 
  15 chr15_27668817     ASom    A    G        0      0        2 
  15 chr15_27668817     HCab    A    G        0      0        2 
  15 chr15_27668817     HPrz    A    G        0      0        2 
  15 chr15_27668817     ZBoe    A    G        0      0        2 
  15 chr15_27668817     ZGre    A    G        0      0        2 
  15 chr15_27668817     ZHar    A    G        0      0        2 
  15 chr15_27668817   Sample    A    G        0      0        2 
  15 chr15_27673084     AAsi    C    A        0      0        2 
  15 chr15_27673084     AKia    C    A        0      0        2 
  15 chr15_27673084     AOna    C    A        0      0        2 
  15 chr15_27673084     ASom    C    A        0      0        2 
  15 chr15_27673084     HCab    C    A      0.5      1        2 
  15 chr15_27673084     HPrz    C    A        0      0        2 
  15 chr15_27673084     ZBoe    C    A        0      0        2 
  15 chr15_27673084     ZGre    C    A        0      0        2 
  15 chr15_27673084     ZHar    C    A        0      0        2 
  15 chr15_27673084   Sample    C    A        0      0        2 
  15 chr15_27679820     AAsi    A    G        0      0        2 
  15 chr15_27679820     AKia    A    G        0      0        2 
  15 chr15_27679820     AOna    A    G        1      2        2 
  15 chr15_27679820     ASom    A    G        0      0        2 
  15 chr15_27679820     HCab    A    G        0      0        2 
  15 chr15_27679820     HPrz    A    G        0      0        2 
  15 chr15_27679820     ZBoe    A    G        0      0        2 
  15 chr15_27679820     ZGre    A    G        0      0        2 
  15 chr15_27679820     ZHar    A    G        0      0        2 
  15 chr15_27679820   Sample    A    G        0      0        2 
  15 chr15_27694228     AAsi    T    C        0      0        2 
  15 chr15_27694228     AKia    T    C        0      0        2 
  15 chr15_27694228     AOna    T    C        0      0        2 
  15 chr15_27694228     ASom    T    C      0.5      1        2 
  15 chr15_27694228     HCab    T    C        0      0        2 
  15 chr15_27694228     HPrz    T    C        0      0        2 
  15 chr15_27694228     ZBoe    T    C        0      0        2 
  15 chr15_27694228     ZGre    T    C        0      0        2 
  15 chr15_27694228     ZHar    T    C        0      0        2 
  15 chr15_27694228   Sample    T    C        0      0        2 
  15 chr15_27694370     AAsi    A    G        0      0        2 
  15 chr15_27694370     AKia    A    G        0      0        2 
  15 chr15_27694370     AOna    A    G        0      0        2 
  15 chr15_27694370     ASom    A    G        0      0        2 
  15 chr15_27694370     HCab    A    G        1      2        2 
  15 chr15_27694370     HPrz    A    G        1      2        2 
  15 chr15_27694370     ZBoe    A    G        0      0        2 
  15 chr15_27694370     ZGre    A    G        0      0        2 
  15 chr15_27694370     ZHar    A    G        0      0        2 
  15 chr15_27694370   Sample    A    G        0      0        2 
  15 chr15_27694730     AAsi    T    C        0      0        2 
  15 chr15_27694730     AKia    T    C        0      0        2 
  15 chr15_27694730     AOna    T    C        0      0        2 
  15 chr15_27694730     ASom    T    C      0.5      1        2 
  15 chr15_27694730     HCab    T    C        0      0        2 
  15 chr15_27694730     HPrz    T    C        0      0        2 
  15 chr15_27694730     ZBoe    T    C      0.5      1        2 
  15 chr15_27694730     ZGre    T    C        0      0        2 
  15 chr15_27694730     ZHar    T    C        0      0        2 
  15 chr15_27694730   Sample    T    C        0      0        2 
  15 chr15_27711336     AAsi    T    C        0      0        2 
  15 chr15_27711336     AKia    T    C        0      0        2 
  15 chr15_27711336     AOna    T    C        0      0        2 
  15 chr15_27711336     ASom    T    C      0.5      1        2 
  15 chr15_27711336     HCab    T    C        0      0        2 
  15 chr15_27711336     HPrz    T    C        0      0        2 
  15 chr15_27711336     ZBoe    T    C        0      0        2 
  15 chr15_27711336     ZGre    T    C        0      0        2 
  15 chr15_27711336     ZHar    T    C        0      0        2 
  15 chr15_27711336   Sample    T    C        0      0        2 
  15 chr15_27718712     AAsi    T    G        0      0        2 
  15 chr15_27718712     AKia    T    G        0      0        2 
  15 chr15_27718712     AOna    T    G        0      0        2 
  15 chr15_27718712     ASom    T    G        0      0        2 
  15 chr15_27718712     HCab    T    G        0      0        2 
  15 chr15_27718712     HPrz    T    G        0      0        2 
  15 chr15_27718712     ZBoe    T    G        0      0        2 
  15 chr15_27718712     ZGre    T    G      0.5      1        2 
  15 chr15_27718712     ZHar    T    G        0      0        2 
  15 chr15_27718712   Sample    T    G        0      0        2 
  15 chr15_27720787     AAsi    G    T        0      0        2 
  15 chr15_27720787     AKia    G    T        0      0        2 
  15 chr15_27720787     AOna    G    T        0      0        2 
  15 chr15_27720787     ASom    G    T        0      0        2 
  15 chr15_27720787     HCab    G    T        1      2        2 
  15 chr15_27720787     HPrz    G    T        1      2        2 
  15 chr15_27720787     ZBoe    G    T        0      0        2 
  15 chr15_27720787     ZGre    G    T        0      0        2 
  15 chr15_27720787     ZHar    G    T        0      0        2 
  15 chr15_27720787   Sample    G    T        0      0        2 
  15 chr15_27723980     AAsi    G    C        0      0        2 
  15 chr15_27723980     AKia    G    C        0      0        2 
  15 chr15_27723980     AOna    G    C        0      0        2 
  15 chr15_27723980     ASom    G    C        0      0        2 
  15 chr15_27723980     HCab    G    C        0      0        2 
  15 chr15_27723980     HPrz    G    C        0      0        2 
  15 chr15_27723980     ZBoe    G    C        0      0        2 
  15 chr15_27723980     ZGre    G    C        0      0        2 
  15 chr15_27723980     ZHar    G    C      0.5      1        2 
  15 chr15_27723980   Sample    G    C        0      0        2 
  15 chr15_27726366     AAsi    T    C        0      0        2 
  15 chr15_27726366     AKia    T    C        0      0        2 
  15 chr15_27726366     AOna    T    C        0      0        2 
  15 chr15_27726366     ASom    T    C        0      0        2 
  15 chr15_27726366     HCab    T    C        0      0        2 
  15 chr15_27726366     HPrz    T    C        0      0        2 
  15 chr15_27726366     ZBoe    T    C        0      0        2 
  15 chr15_27726366     ZGre    T    C        1      2        2 
  15 chr15_27726366     ZHar    T    C        0      0        2 
  15 chr15_27726366   Sample    T    C        0      0        2 
  15 chr15_27726661     AAsi    C    A        0      0        2 
  15 chr15_27726661     AKia    C    A        0      0        2 
  15 chr15_27726661     AOna    C    A        0      0        2 
  15 chr15_27726661     ASom    C    A        0      0        2 
  15 chr15_27726661     HCab    C    A        1      2        2 
  15 chr15_27726661     HPrz    C    A        1      2        2 
  15 chr15_27726661     ZBoe    C    A        0      0        2 
  15 chr15_27726661     ZGre    C    A        0      0        2 
  15 chr15_27726661     ZHar    C    A        0      0        2 
  15 chr15_27726661   Sample    C    A        0      0        2 
  15 chr15_27729557     AAsi    T    C        0      0        2 
  15 chr15_27729557     AKia    T    C        1      2        2 
  15 chr15_27729557     AOna    T    C      0.5      1        2 
  15 chr15_27729557     ASom    T    C        0      0        2 
  15 chr15_27729557     HCab    T    C        0      0        2 
  15 chr15_27729557     HPrz    T    C        0      0        2 
  15 chr15_27729557     ZBoe    T    C        0      0        2 
  15 chr15_27729557     ZGre    T    C        0      0        2 
  15 chr15_27729557     ZHar    T    C        0      0        2 
  15 chr15_27729557   Sample    T    C        0      0        2 
  15 chr15_27734490     AAsi    C    T        0      0        2 
  15 chr15_27734490     AKia    C    T        0      0        2 
  15 chr15_27734490     AOna    C    T        0      0        2 
  15 chr15_27734490     ASom    C    T        0      0        2 
  15 chr15_27734490     HCab    C    T        0      0        2 
  15 chr15_27734490     HPrz    C    T      0.5      1        2 
  15 chr15_27734490     ZBoe    C    T        0      0        2 
  15 chr15_27734490     ZGre    C    T        0      0        2 
  15 chr15_27734490     ZHar    C    T        0      0        2 
  15 chr15_27734490   Sample    C    T        0      0        2 
  15 chr15_27739076     AAsi    A    G        1      2        2 
  15 chr15_27739076     AKia    A    G        0      0        2 
  15 chr15_27739076     AOna    A    G        0      0        2 
  15 chr15_27739076     ASom    A    G        1      2        2 
  15 chr15_27739076     HCab    A    G        0      0        2 
  15 chr15_27739076     HPrz    A    G        0      0        2 
  15 chr15_27739076     ZBoe    A    G        0      0        2 
  15 chr15_27739076     ZGre    A    G        0      0        2 
  15 chr15_27739076     ZHar    A    G        0      0        2 
  15 chr15_27739076   Sample    A    G        1      2        2 
  15 chr15_27750607     AAsi    G    C        0      0        2 
  15 chr15_27750607     AKia    G    C        0      0        2 
  15 chr15_27750607     AOna    G    C        0      0        2 
  15 chr15_27750607     ASom    G    C        0      0        2 
  15 chr15_27750607     HCab    G    C        0      0        2 
  15 chr15_27750607     HPrz    G    C        0      0        2 
  15 chr15_27750607     ZBoe    G    C      0.5      1        2 
  15 chr15_27750607     ZGre    G    C        0      0        2 
  15 chr15_27750607     ZHar    G    C        0      0        2 
  15 chr15_27750607   Sample    G    C        0      0        2 
  15 chr15_27755942     AAsi    T    G        0      0        2 
  15 chr15_27755942     AKia    T    G        0      0        2 
  15 chr15_27755942     AOna    T    G        0      0        2 
  15 chr15_27755942     ASom    T    G        0      0        2 
  15 chr15_27755942     HCab    T    G        1      2        2 
  15 chr15_27755942     HPrz    T    G        1      2        2 
  15 chr15_27755942     ZBoe    T    G        0      0        2 
  15 chr15_27755942     ZGre    T    G        0      0        2 
  15 chr15_27755942     ZHar    T    G        0      0        2 
  15 chr15_27755942   Sample    T    G        0      0        2 
  15 chr15_27760389     AAsi    A    C        0      0        2 
  15 chr15_27760389     AKia    A    C        0      0        2 
  15 chr15_27760389     AOna    A    C        0      0        2 
  15 chr15_27760389     ASom    A    C        0      0        2 
  15 chr15_27760389     HCab    A    C        0      0        2 
  15 chr15_27760389     HPrz    A    C        0      0        2 
  15 chr15_27760389     ZBoe    A    C      0.5      1        2 
  15 chr15_27760389     ZGre    A    C        0      0        2 
  15 chr15_27760389     ZHar    A    C        0      0        2 
  15 chr15_27760389   Sample    A    C        0      0        2 
  15 chr15_27760772     AAsi    T    C        0      0        2 
  15 chr15_27760772     AKia    T    C        0      0        2 
  15 chr15_27760772     AOna    T    C        0      0        2 
  15 chr15_27760772     ASom    T    C      0.5      1        2 
  15 chr15_27760772     HCab    T    C        0      0        2 
  15 chr15_27760772     HPrz    T    C        0      0        2 
  15 chr15_27760772     ZBoe    T    C        0      0        2 
  15 chr15_27760772     ZGre    T    C        0      0        2 
  15 chr15_27760772     ZHar    T    C        0      0        2 
  15 chr15_27760772   Sample    T    C        0      0        2 
  15 chr15_27761856     AAsi    A    G        0      0        2 
  15 chr15_27761856     AKia    A    G        0      0        2 
  15 chr15_27761856     AOna    A    G        0      0        2 
  15 chr15_27761856     ASom    A    G        0      0        2 
  15 chr15_27761856     HCab    A    G        0      0        2 
  15 chr15_27761856     HPrz    A    G        0      0        2 
  15 chr15_27761856     ZBoe    A    G        0      0        2 
  15 chr15_27761856     ZGre    A    G        0      0        2 
  15 chr15_27761856     ZHar    A    G      0.5      1        2 
  15 chr15_27761856   Sample    A    G        0      0        2 
  15 chr15_27762070     AAsi    T    C        0      0        2 
  15 chr15_27762070     AKia    T    C        0      0        2 
  15 chr15_27762070     AOna    T    C        0      0        2 
  15 chr15_27762070     ASom    T    C        0      0        2 
  15 chr15_27762070     HCab    T    C        1      2        2 
  15 chr15_27762070     HPrz    T    C        1      2        2 
  15 chr15_27762070     ZBoe    T    C        0      0        2 
  15 chr15_27762070     ZGre    T    C        0      0        2 
  15 chr15_27762070     ZHar    T    C        0      0        2 
  15 chr15_27762070   Sample    T    C        0      0        2 
  15 chr15_27763844     AAsi    T    A        0      0        2 
  15 chr15_27763844     AKia    T    A        0      0        2 
  15 chr15_27763844     AOna    T    A        0      0        2 
  15 chr15_27763844     ASom    T    A        0      0        2 
  15 chr15_27763844     HCab    T    A      0.5      1        2 
  15 chr15_27763844     HPrz    T    A        0      0        2 
  15 chr15_27763844     ZBoe    T    A        0      0        2 
  15 chr15_27763844     ZGre    T    A        0      0        2 
  15 chr15_27763844     ZHar    T    A        0      0        2 
  15 chr15_27763844   Sample    T    A        0      0        2 
  15 chr15_27771809     AAsi    G    C        0      0        2 
  15 chr15_27771809     AKia    G    C        0      0        2 
  15 chr15_27771809     AOna    G    C      0.5      1        2 
  15 chr15_27771809     ASom    G    C        0      0        2 
  15 chr15_27771809     HCab    G    C        0      0        2 
  15 chr15_27771809     HPrz    G    C        0      0        2 
  15 chr15_27771809     ZBoe    G    C        0      0        2 
  15 chr15_27771809     ZGre    G    C        0      0        2 
  15 chr15_27771809     ZHar    G    C        0      0        2 
  15 chr15_27771809   Sample    G    C        0      0        2 
  15 chr15_27771871     AAsi    G    C        0      0        2 
  15 chr15_27771871     AKia    G    C        1      2        2 
  15 chr15_27771871     AOna    G    C        1      2        2 
  15 chr15_27771871     ASom    G    C        0      0        2 
  15 chr15_27771871     HCab    G    C        0      0        2 
  15 chr15_27771871     HPrz    G    C        0      0        2 
  15 chr15_27771871     ZBoe    G    C        0      0        2 
  15 chr15_27771871     ZGre    G    C        0      0        2 
  15 chr15_27771871     ZHar    G    C        0      0        2 
  15 chr15_27771871   Sample    G    C        0      0        2 
  15 chr15_27775337     AAsi    G    A        0      0        2 
  15 chr15_27775337     AKia    G    A        0      0        2 
  15 chr15_27775337     AOna    G    A        0      0        2 
  15 chr15_27775337     ASom    G    A        0      0        2 
  15 chr15_27775337     HCab    G    A        0      0        2 
  15 chr15_27775337     HPrz    G    A        0      0        2 
  15 chr15_27775337     ZBoe    G    A        0      0        2 
  15 chr15_27775337     ZGre    G    A        0      0        2 
  15 chr15_27775337     ZHar    G    A      0.5      1        2 
  15 chr15_27775337   Sample    G    A        0      0        2 
  15 chr15_27777157     AAsi    G    T        0      0        2 
  15 chr15_27777157     AKia    G    T        0      0        2 
  15 chr15_27777157     AOna    G    T        0      0        2 
  15 chr15_27777157     ASom    G    T        0      0        2 
  15 chr15_27777157     HCab    G    T        0      0        2 
  15 chr15_27777157     HPrz    G    T        0      0        2 
  15 chr15_27777157     ZBoe    G    T      0.5      1        2 
  15 chr15_27777157     ZGre    G    T        0      0        2 
  15 chr15_27777157     ZHar    G    T        0      0        2 
  15 chr15_27777157   Sample    G    T        0      0        2 
  15 chr15_27783058     AAsi    G    A        0      0        2 
  15 chr15_27783058     AKia    G    A        0      0        2 
  15 chr15_27783058     AOna    G    A        0      0        2 
  15 chr15_27783058     ASom    G    A        0      0        2 
  15 chr15_27783058     HCab    G    A        0      0        2 
  15 chr15_27783058     HPrz    G    A        0      0        2 
  15 chr15_27783058     ZBoe    G    A      0.5      1        2 
  15 chr15_27783058     ZGre    G    A        0      0        2 
  15 chr15_27783058     ZHar    G    A        0      0        2 
  15 chr15_27783058   Sample    G    A        0      0        2 
  15 chr15_27784628     AAsi    A    G        1      2        2 
  15 chr15_27784628     AKia    A    G        1      2        2 
  15 chr15_27784628     AOna    A    G        1      2        2 
  15 chr15_27784628     ASom    A    G        1      2        2 
  15 chr15_27784628     HCab    A    G        0      0        2 
  15 chr15_27784628     HPrz    A    G        0      0        2 
  15 chr15_27784628     ZBoe    A    G        0      0        2 
  15 chr15_27784628     ZGre    A    G        0      0        2 
  15 chr15_27784628     ZHar    A    G        0      0        2 
  15 chr15_27784628   Sample    A    G        1      2        2 
  15 chr15_27785837     AAsi    A    G        0      0        2 
  15 chr15_27785837     AKia    A    G        1      2        2 
  15 chr15_27785837     AOna    A    G        0      0        2 
  15 chr15_27785837     ASom    A    G        0      0        2 
  15 chr15_27785837     HCab    A    G        0      0        2 
  15 chr15_27785837     HPrz    A    G        0      0        2 
  15 chr15_27785837     ZBoe    A    G        0      0        2 
  15 chr15_27785837     ZGre    A    G        0      0        2 
  15 chr15_27785837     ZHar    A    G        0      0        2 
  15 chr15_27785837   Sample    A    G        0      0        2 
  15 chr15_27786420     AAsi    G    A        0      0        2 
  15 chr15_27786420     AKia    G    A        0      0        2 
  15 chr15_27786420     AOna    G    A        0      0        2 
  15 chr15_27786420     ASom    G    A        0      0        2 
  15 chr15_27786420     HCab    G    A        1      2        2 
  15 chr15_27786420     HPrz    G    A        1      2        2 
  15 chr15_27786420     ZBoe    G    A        0      0        2 
  15 chr15_27786420     ZGre    G    A        0      0        2 
  15 chr15_27786420     ZHar    G    A        0      0        2 
  15 chr15_27786420   Sample    G    A        0      0        2 
  15 chr15_27786606     AAsi    G    T        0      0        2 
  15 chr15_27786606     AKia    G    T        0      0        2 
  15 chr15_27786606     AOna    G    T        0      0        2 
  15 chr15_27786606     ASom    G    T        0      0        2 
  15 chr15_27786606     HCab    G    T        0      0        2 
  15 chr15_27786606     HPrz    G    T        0      0        2 
  15 chr15_27786606     ZBoe    G    T        0      0        2 
  15 chr15_27786606     ZGre    G    T        0      0        2 
  15 chr15_27786606     ZHar    G    T        1      2        2 
  15 chr15_27786606   Sample    G    T        0      0        2 
  15 chr15_27787507     AAsi    T    C        0      0        2 
  15 chr15_27787507     AKia    T    C        0      0        2 
  15 chr15_27787507     AOna    T    C      0.5      1        2 
  15 chr15_27787507     ASom    T    C        0      0        2 
  15 chr15_27787507     HCab    T    C        0      0        2 
  15 chr15_27787507     HPrz    T    C        0      0        2 
  15 chr15_27787507     ZBoe    T    C        0      0        2 
  15 chr15_27787507     ZGre    T    C        0      0        2 
  15 chr15_27787507     ZHar    T    C        0      0        2 
  15 chr15_27787507   Sample    T    C        0      0        2 
  15 chr15_27788216     AAsi    T    G        0      0        2 
  15 chr15_27788216     AKia    T    G        0      0        2 
  15 chr15_27788216     AOna    T    G        0      0        2 
  15 chr15_27788216     ASom    T    G        0      0        2 
  15 chr15_27788216     HCab    T    G        1      2        2 
  15 chr15_27788216     HPrz    T    G        1      2        2 
  15 chr15_27788216     ZBoe    T    G        1      2        2 
  15 chr15_27788216     ZGre    T    G        1      2        2 
  15 chr15_27788216     ZHar    T    G        0      0        2 
  15 chr15_27788216   Sample    T    G        0      0        2 
  15 chr15_27811761     AAsi    T    A        0      0        2 
  15 chr15_27811761     AKia    T    A        0      0        2 
  15 chr15_27811761     AOna    T    A        0      0        2 
  15 chr15_27811761     ASom    T    A        0      0        2 
  15 chr15_27811761     HCab    T    A        0      0        2 
  15 chr15_27811761     HPrz    T    A        0      0        2 
  15 chr15_27811761     ZBoe    T    A        0      0        2 
  15 chr15_27811761     ZGre    T    A        0      0        2 
  15 chr15_27811761     ZHar    T    A        1      2        2 
  15 chr15_27811761   Sample    T    A        0      0        2 
  15 chr15_27812715     AAsi    T    G        1      2        2 
  15 chr15_27812715     AKia    T    G        0      0        2 
  15 chr15_27812715     AOna    T    G        0      0        2 
  15 chr15_27812715     ASom    T    G        1      2        2 
  15 chr15_27812715     HCab    T    G        1      2        2 
  15 chr15_27812715     HPrz    T    G        1      2        2 
  15 chr15_27812715     ZBoe    T    G        0      0        2 
  15 chr15_27812715     ZGre    T    G        0      0        2 
  15 chr15_27812715     ZHar    T    G        0      0        2 
  15 chr15_27812715   Sample    T    G        1      2        2 
  15 chr15_27815110     AAsi    A    G        0      0        2 
  15 chr15_27815110     AKia    A    G        0      0        2 
  15 chr15_27815110     AOna    A    G      0.5      1        2 
  15 chr15_27815110     ASom    A    G        0      0        2 
  15 chr15_27815110     HCab    A    G        0      0        2 
  15 chr15_27815110     HPrz    A    G        0      0        2 
  15 chr15_27815110     ZBoe    A    G        0      0        2 
  15 chr15_27815110     ZGre    A    G        0      0        2 
  15 chr15_27815110     ZHar    A    G        0      0        2 
  15 chr15_27815110   Sample    A    G        0      0        2 
  15 chr15_27816009     AAsi    C    G        0      0        2 
  15 chr15_27816009     AKia    C    G        0      0        2 
  15 chr15_27816009     AOna    C    G        0      0        2 
  15 chr15_27816009     ASom    C    G        0      0        2 
  15 chr15_27816009     HCab    C    G        0      0        2 
  15 chr15_27816009     HPrz    C    G        0      0        2 
  15 chr15_27816009     ZBoe    C    G        0      0        2 
  15 chr15_27816009     ZGre    C    G      0.5      1        2 
  15 chr15_27816009     ZHar    C    G        0      0        2 
  15 chr15_27816009   Sample    C    G        0      0        2 
  15 chr15_27817865     AAsi    T    C        0      0        2 
  15 chr15_27817865     AKia    T    C        1      2        2 
  15 chr15_27817865     AOna    T    C        1      2        2 
  15 chr15_27817865     ASom    T    C        0      0        2 
  15 chr15_27817865     HCab    T    C        1      2        2 
  15 chr15_27817865     HPrz    T    C        1      2        2 
  15 chr15_27817865     ZBoe    T    C        0      0        2 
  15 chr15_27817865     ZGre    T    C        0      0        2 
  15 chr15_27817865     ZHar    T    C        0      0        2 
  15 chr15_27817865   Sample    T    C        0      0        2 
  15 chr15_27822970     AAsi    A    C        0      0        2 
  15 chr15_27822970     AKia    A    C        0      0        2 
  15 chr15_27822970     AOna    A    C      0.5      1        2 
  15 chr15_27822970     ASom    A    C        0      0        2 
  15 chr15_27822970     HCab    A    C        0      0        2 
  15 chr15_27822970     HPrz    A    C        0      0        2 
  15 chr15_27822970     ZBoe    A    C        0      0        2 
  15 chr15_27822970     ZGre    A    C        0      0        2 
  15 chr15_27822970     ZHar    A    C        0      0        2 
  15 chr15_27822970   Sample    A    C        0      0        2 
  15 chr15_27825477     AAsi    C    G        1      2        2 
  15 chr15_27825477     AKia    C    G        1      2        2 
  15 chr15_27825477     AOna    C    G        1      2        2 
  15 chr15_27825477     ASom    C    G        1      2        2 
  15 chr15_27825477     HCab    C    G        0      0        2 
  15 chr15_27825477     HPrz    C    G        0      0        2 
  15 chr15_27825477     ZBoe    C    G        0      0        2 
  15 chr15_27825477     ZGre    C    G        0      0        2 
  15 chr15_27825477     ZHar    C    G        0      0        2 
  15 chr15_27825477   Sample    C    G        1      2        2 
  15 chr15_27827329     AAsi    C    T        0      0        2 
  15 chr15_27827329     AKia    C    T        0      0        2 
  15 chr15_27827329     AOna    C    T        0      0        2 
  15 chr15_27827329     ASom    C    T        0      0        2 
  15 chr15_27827329     HCab    C    T        0      0        2 
  15 chr15_27827329     HPrz    C    T        0      0        2 
  15 chr15_27827329     ZBoe    C    T        1      2        2 
  15 chr15_27827329     ZGre    C    T        0      0        2 
  15 chr15_27827329     ZHar    C    T        0      0        2 
  15 chr15_27827329   Sample    C    T        0      0        2 
  15 chr15_27828763     AAsi    T    C        0      0        2 
  15 chr15_27828763     AKia    T    C        0      0        2 
  15 chr15_27828763     AOna    T    C        0      0        2 
  15 chr15_27828763     ASom    T    C        0      0        2 
  15 chr15_27828763     HCab    T    C        0      0        2 
  15 chr15_27828763     HPrz    T    C        0      0        2 
  15 chr15_27828763     ZBoe    T    C        0      0        2 
  15 chr15_27828763     ZGre    T    C        0      0        2 
  15 chr15_27828763     ZHar    T    C      0.5      1        2 
  15 chr15_27828763   Sample    T    C        0      0        2 
  15 chr15_27833397     AAsi    T    C        0      0        2 
  15 chr15_27833397     AKia    T    C        0      0        2 
  15 chr15_27833397     AOna    T    C        0      0        2 
  15 chr15_27833397     ASom    T    C        0      0        2 
  15 chr15_27833397     HCab    T    C        1      2        2 
  15 chr15_27833397     HPrz    T    C        1      2        2 
  15 chr15_27833397     ZBoe    T    C        0      0        2 
  15 chr15_27833397     ZGre    T    C        0      0        2 
  15 chr15_27833397     ZHar    T    C        0      0        2 
  15 chr15_27833397   Sample    T    C        0      0        2 
  15 chr15_27834880     AAsi    C    T        0      0        2 
  15 chr15_27834880     AKia    C    T        0      0        2 
  15 chr15_27834880     AOna    C    T        0      0        2 
  15 chr15_27834880     ASom    C    T        0      0        2 
  15 chr15_27834880     HCab    C    T        0      0        2 
  15 chr15_27834880     HPrz    C    T        0      0        2 
  15 chr15_27834880     ZBoe    C    T        1      2        2 
  15 chr15_27834880     ZGre    C    T        1      2        2 
  15 chr15_27834880     ZHar    C    T        0      0        2 
  15 chr15_27834880   Sample    C    T        0      0        2 
  15 chr15_27838865     AAsi    A    G        0      0        2 
  15 chr15_27838865     AKia    A    G        0      0        2 
  15 chr15_27838865     AOna    A    G        0      0        2 
  15 chr15_27838865     ASom    A    G        0      0        2 
  15 chr15_27838865     HCab    A    G        0      0        2 
  15 chr15_27838865     HPrz    A    G        0      0        2 
  15 chr15_27838865     ZBoe    A    G        0      0        2 
  15 chr15_27838865     ZGre    A    G      0.5      1        2 
  15 chr15_27838865     ZHar    A    G        0      0        2 
  15 chr15_27838865   Sample    A    G        0      0        2 
  15 chr15_27839764     AAsi    G    A        0      0        2 
  15 chr15_27839764     AKia    G    A        1      2        2 
  15 chr15_27839764     AOna    G    A        1      2        2 
  15 chr15_27839764     ASom    G    A        0      0        2 
  15 chr15_27839764     HCab    G    A        0      0        2 
  15 chr15_27839764     HPrz    G    A        0      0        2 
  15 chr15_27839764     ZBoe    G    A        0      0        2 
  15 chr15_27839764     ZGre    G    A        0      0        2 
  15 chr15_27839764     ZHar    G    A        0      0        2 
  15 chr15_27839764   Sample    G    A        0      0        2 
  15 chr15_27841702     AAsi    C    T        1      2        2 
  15 chr15_27841702     AKia    C    T        0      0        2 
  15 chr15_27841702     AOna    C    T        0      0        2 
  15 chr15_27841702     ASom    C    T      0.5      1        2 
  15 chr15_27841702     HCab    C    T        0      0        2 
  15 chr15_27841702     HPrz    C    T        0      0        2 
  15 chr15_27841702     ZBoe    C    T        0      0        2 
  15 chr15_27841702     ZGre    C    T        0      0        2 
  15 chr15_27841702     ZHar    C    T        0      0        2 
  15 chr15_27841702   Sample    C    T        1      2        2 
  15 chr15_27844046     AAsi    C    T        0      0        2 
  15 chr15_27844046     AKia    C    T        0      0        2 
  15 chr15_27844046     AOna    C    T        0      0        2 
  15 chr15_27844046     ASom    C    T        0      0        2 
  15 chr15_27844046     HCab    C    T        1      2        2 
  15 chr15_27844046     HPrz    C    T      0.5      1        2 
  15 chr15_27844046     ZBoe    C    T        0      0        2 
  15 chr15_27844046     ZGre    C    T        0      0        2 
  15 chr15_27844046     ZHar    C    T        0      0        2 
  15 chr15_27844046   Sample    C    T        0      0        2 
  15 chr15_27844154     AAsi    T    A        0      0        2 
  15 chr15_27844154     AKia    T    A        0      0        2 
  15 chr15_27844154     AOna    T    A        0      0        2 
  15 chr15_27844154     ASom    T    A        0      0        2 
  15 chr15_27844154     HCab    T    A        1      2        2 
  15 chr15_27844154     HPrz    T    A        1      2        2 
  15 chr15_27844154     ZBoe    T    A        0      0        2 
  15 chr15_27844154     ZGre    T    A        0      0        2 
  15 chr15_27844154     ZHar    T    A        0      0        2 
  15 chr15_27844154   Sample    T    A        0      0        2 
  15 chr15_27854873     AAsi    G    A        0      0        2 
  15 chr15_27854873     AKia    G    A        0      0        2 
  15 chr15_27854873     AOna    G    A        0      0        2 
  15 chr15_27854873     ASom    G    A        0      0        2 
  15 chr15_27854873     HCab    G    A        0      0        2 
  15 chr15_27854873     HPrz    G    A        0      0        2 
  15 chr15_27854873     ZBoe    G    A        0      0        2 
  15 chr15_27854873     ZGre    G    A      0.5      1        2 
  15 chr15_27854873     ZHar    G    A        0      0        2 
  15 chr15_27854873   Sample    G    A        0      0        2 
  15 chr15_27866014     AAsi    G    A        0      0        2 
  15 chr15_27866014     AKia    G    A      0.5      1        2 
  15 chr15_27866014     AOna    G    A        1      2        2 
  15 chr15_27866014     ASom    G    A        0      0        2 
  15 chr15_27866014     HCab    G    A        0      0        2 
  15 chr15_27866014     HPrz    G    A        0      0        2 
  15 chr15_27866014     ZBoe    G    A        0      0        2 
  15 chr15_27866014     ZGre    G    A        0      0        2 
  15 chr15_27866014     ZHar    G    A        0      0        2 
  15 chr15_27866014   Sample    G    A        0      0        2 
  15 chr15_27869552     AAsi    T    C        0      0        2 
  15 chr15_27869552     AKia    T    C        0      0        2 
  15 chr15_27869552     AOna    T    C        0      0        2 
  15 chr15_27869552     ASom    T    C        0      0        2 
  15 chr15_27869552     HCab    T    C      0.5      1        2 
  15 chr15_27869552     HPrz    T    C      0.5      1        2 
  15 chr15_27869552     ZBoe    T    C        0      0        2 
  15 chr15_27869552     ZGre    T    C        0      0        2 
  15 chr15_27869552     ZHar    T    C        0      0        2 
  15 chr15_27869552   Sample    T    C        0      0        2 
  15 chr15_27870341     AAsi    T    C        0      0        2 
  15 chr15_27870341     AKia    T    C        0      0        2 
  15 chr15_27870341     AOna    T    C        0      0        2 
  15 chr15_27870341     ASom    T    C        0      0        2 
  15 chr15_27870341     HCab    T    C        1      2        2 
  15 chr15_27870341     HPrz    T    C        1      2        2 
  15 chr15_27870341     ZBoe    T    C        0      0        2 
  15 chr15_27870341     ZGre    T    C        0      0        2 
  15 chr15_27870341     ZHar    T    C        0      0        2 
  15 chr15_27870341   Sample    T    C        0      0        2 
  15 chr15_27872320     AAsi    T    A        0      0        2 
  15 chr15_27872320     AKia    T    A      0.5      1        2 
  15 chr15_27872320     AOna    T    A        0      0        2 
  15 chr15_27872320     ASom    T    A        0      0        2 
  15 chr15_27872320     HCab    T    A        0      0        2 
  15 chr15_27872320     HPrz    T    A        0      0        2 
  15 chr15_27872320     ZBoe    T    A        0      0        2 
  15 chr15_27872320     ZGre    T    A        0      0        2 
  15 chr15_27872320     ZHar    T    A        0      0        2 
  15 chr15_27872320   Sample    T    A        0      0        2 
  15 chr15_27873805     AAsi    T    G        0      0        2 
  15 chr15_27873805     AKia    T    G        0      0        2 
  15 chr15_27873805     AOna    T    G        0      0        2 
  15 chr15_27873805     ASom    T    G        0      0        2 
  15 chr15_27873805     HCab    T    G        1      2        2 
  15 chr15_27873805     HPrz    T    G        1      2        2 
  15 chr15_27873805     ZBoe    T    G        0      0        2 
  15 chr15_27873805     ZGre    T    G        0      0        2 
  15 chr15_27873805     ZHar    T    G        0      0        2 
  15 chr15_27873805   Sample    T    G        0      0        2 
  15 chr15_27875852     AAsi    G    A        0      0        2 
  15 chr15_27875852     AKia    G    A      0.5      1        2 
  15 chr15_27875852     AOna    G    A        1      2        2 
  15 chr15_27875852     ASom    G    A        0      0        2 
  15 chr15_27875852     HCab    G    A        0      0        2 
  15 chr15_27875852     HPrz    G    A        0      0        2 
  15 chr15_27875852     ZBoe    G    A        0      0        2 
  15 chr15_27875852     ZGre    G    A        0      0        2 
  15 chr15_27875852     ZHar    G    A        0      0        2 
  15 chr15_27875852   Sample    G    A        0      0        2 
  15 chr15_27877160     AAsi    C    G        0      0        2 
  15 chr15_27877160     AKia    C    G      0.5      1        2 
  15 chr15_27877160     AOna    C    G        1      2        2 
  15 chr15_27877160     ASom    C    G        0      0        2 
  15 chr15_27877160     HCab    C    G        0      0        2 
  15 chr15_27877160     HPrz    C    G        0      0        2 
  15 chr15_27877160     ZBoe    C    G        0      0        2 
  15 chr15_27877160     ZGre    C    G        0      0        2 
  15 chr15_27877160     ZHar    C    G        0      0        2 
  15 chr15_27877160   Sample    C    G        0      0        2 
  15 chr15_27880425     AAsi    A    C        0      0        2 
  15 chr15_27880425     AKia    A    C        0      0        2 
  15 chr15_27880425     AOna    A    C        0      0        2 
  15 chr15_27880425     ASom    A    C        0      0        2 
  15 chr15_27880425     HCab    A    C        1      2        2 
  15 chr15_27880425     HPrz    A    C        1      2        2 
  15 chr15_27880425     ZBoe    A    C        0      0        2 
  15 chr15_27880425     ZGre    A    C        0      0        2 
  15 chr15_27880425     ZHar    A    C        0      0        2 
  15 chr15_27880425   Sample    A    C        0      0        2 
  15 chr15_27892126     AAsi    A    C        0      0        2 
  15 chr15_27892126     AKia    A    C        1      2        2 
  15 chr15_27892126     AOna    A    C        1      2        2 
  15 chr15_27892126     ASom    A    C        0      0        2 
  15 chr15_27892126     HCab    A    C        0      0        2 
  15 chr15_27892126     HPrz    A    C        0      0        2 
  15 chr15_27892126     ZBoe    A    C        0      0        2 
  15 chr15_27892126     ZGre    A    C        0      0        2 
  15 chr15_27892126     ZHar    A    C        0      0        2 
  15 chr15_27892126   Sample    A    C        0      0        2 
  15 chr15_27894925     AAsi    A    G        0      0        2 
  15 chr15_27894925     AKia    A    G        0      0        2 
  15 chr15_27894925     AOna    A    G        0      0        2 
  15 chr15_27894925     ASom    A    G        0      0        2 
  15 chr15_27894925     HCab    A    G        1      2        2 
  15 chr15_27894925     HPrz    A    G        1      2        2 
  15 chr15_27894925     ZBoe    A    G        0      0        2 
  15 chr15_27894925     ZGre    A    G        0      0        2 
  15 chr15_27894925     ZHar    A    G        0      0        2 
  15 chr15_27894925   Sample    A    G        0      0        2 
  15 chr15_27902110     AAsi    A    G        1      2        2 
  15 chr15_27902110     AKia    A    G        0      0        2 
  15 chr15_27902110     AOna    A    G        0      0        2 
  15 chr15_27902110     ASom    A    G      0.5      1        2 
  15 chr15_27902110     HCab    A    G        0      0        2 
  15 chr15_27902110     HPrz    A    G        0      0        2 
  15 chr15_27902110     ZBoe    A    G        0      0        2 
  15 chr15_27902110     ZGre    A    G        0      0        2 
  15 chr15_27902110     ZHar    A    G        0      0        2 
  15 chr15_27902110   Sample    A    G        1      2        2 
  15 chr15_27903520     AAsi    G    T        0      0        2 
  15 chr15_27903520     AKia    G    T        0      0        2 
  15 chr15_27903520     AOna    G    T        0      0        2 
  15 chr15_27903520     ASom    G    T        0      0        2 
  15 chr15_27903520     HCab    G    T        1      2        2 
  15 chr15_27903520     HPrz    G    T        1      2        2 
  15 chr15_27903520     ZBoe    G    T        0      0        2 
  15 chr15_27903520     ZGre    G    T        0      0        2 
  15 chr15_27903520     ZHar    G    T        0      0        2 
  15 chr15_27903520   Sample    G    T        0      0        2 
  15 chr15_27908297     AAsi    T    C        0      0        2 
  15 chr15_27908297     AKia    T    C        0      0        2 
  15 chr15_27908297     AOna    T    C        0      0        2 
  15 chr15_27908297     ASom    T    C        0      0        2 
  15 chr15_27908297     HCab    T    C        1      2        2 
  15 chr15_27908297     HPrz    T    C        1      2        2 
  15 chr15_27908297     ZBoe    T    C        0      0        2 
  15 chr15_27908297     ZGre    T    C        0      0        2 
  15 chr15_27908297     ZHar    T    C        0      0        2 
  15 chr15_27908297   Sample    T    C        0      0        2 
  15 chr15_27923012     AAsi    G    A        0      0        2 
  15 chr15_27923012     AKia    G    A        0      0        2 
  15 chr15_27923012     AOna    G    A        0      0        2 
  15 chr15_27923012     ASom    G    A        0      0        2 
  15 chr15_27923012     HCab    G    A        0      0        2 
  15 chr15_27923012     HPrz    G    A        0      0        2 
  15 chr15_27923012     ZBoe    G    A      0.5      1        2 
  15 chr15_27923012     ZGre    G    A        0      0        2 
  15 chr15_27923012     ZHar    G    A        0      0        2 
  15 chr15_27923012   Sample    G    A        0      0        2 
  15 chr15_27926292     AAsi    A    G        0      0        2 
  15 chr15_27926292     AKia    A    G        0      0        2 
  15 chr15_27926292     AOna    A    G        0      0        2 
  15 chr15_27926292     ASom    A    G        0      0        2 
  15 chr15_27926292     HCab    A    G        0      0        2 
  15 chr15_27926292     HPrz    A    G        0      0        2 
  15 chr15_27926292     ZBoe    A    G        0      0        2 
  15 chr15_27926292     ZGre    A    G        0      0        2 
  15 chr15_27926292     ZHar    A    G      0.5      1        2 
  15 chr15_27926292   Sample    A    G        0      0        2 
  15 chr15_27937234     AAsi    C    T        0      0        2 
  15 chr15_27937234     AKia    C    T        0      0        2 
  15 chr15_27937234     AOna    C    T        0      0        2 
  15 chr15_27937234     ASom    C    T        0      0        2 
  15 chr15_27937234     HCab    C    T        0      0        2 
  15 chr15_27937234     HPrz    C    T      0.5      1        2 
  15 chr15_27937234     ZBoe    C    T        0      0        2 
  15 chr15_27937234     ZGre    C    T        0      0        2 
  15 chr15_27937234     ZHar    C    T        0      0        2 
  15 chr15_27937234   Sample    C    T        0      0        2 
  15 chr15_27940383     AAsi    G    A        0      0        2 
  15 chr15_27940383     AKia    G    A        0      0        2 
  15 chr15_27940383     AOna    G    A        0      0        2 
  15 chr15_27940383     ASom    G    A        0      0        2 
  15 chr15_27940383     HCab    G    A      0.5      1        2 
  15 chr15_27940383     HPrz    G    A      0.5      1        2 
  15 chr15_27940383     ZBoe    G    A        0      0        2 
  15 chr15_27940383     ZGre    G    A        0      0        2 
  15 chr15_27940383     ZHar    G    A        0      0        2 
  15 chr15_27940383   Sample    G    A        0      0        2 
  15 chr15_27946992     AAsi    G    A        0      0        2 
  15 chr15_27946992     AKia    G    A        1      2        2 
  15 chr15_27946992     AOna    G    A        1      2        2 
  15 chr15_27946992     ASom    G    A        0      0        2 
  15 chr15_27946992     HCab    G    A        0      0        2 
  15 chr15_27946992     HPrz    G    A        0      0        2 
  15 chr15_27946992     ZBoe    G    A        0      0        2 
  15 chr15_27946992     ZGre    G    A        0      0        2 
  15 chr15_27946992     ZHar    G    A        0      0        2 
  15 chr15_27946992   Sample    G    A        0      0        2 
  15 chr15_27949490     AAsi    A    T        0      0        2 
  15 chr15_27949490     AKia    A    T        1      2        2 
  15 chr15_27949490     AOna    A    T        1      2        2 
  15 chr15_27949490     ASom    A    T        0      0        2 
  15 chr15_27949490     HCab    A    T        0      0        2 
  15 chr15_27949490     HPrz    A    T        0      0        2 
  15 chr15_27949490     ZBoe    A    T        0      0        2 
  15 chr15_27949490     ZGre    A    T        0      0        2 
  15 chr15_27949490     ZHar    A    T        0      0        2 
  15 chr15_27949490   Sample    A    T        0      0        2 
  15 chr15_27957171     AAsi    C    T        0      0        2 
  15 chr15_27957171     AKia    C    T        0      0        2 
  15 chr15_27957171     AOna    C    T        0      0        2 
  15 chr15_27957171     ASom    C    T        0      0        2 
  15 chr15_27957171     HCab    C    T        0      0        2 
  15 chr15_27957171     HPrz    C    T        0      0        2 
  15 chr15_27957171     ZBoe    C    T      0.5      1        2 
  15 chr15_27957171     ZGre    C    T        0      0        2 
  15 chr15_27957171     ZHar    C    T        0      0        2 
  15 chr15_27957171   Sample    C    T        0      0        2 
  15 chr15_27970569     AAsi    G    A        0      0        2 
  15 chr15_27970569     AKia    G    A        0      0        2 
  15 chr15_27970569     AOna    G    A        0      0        2 
  15 chr15_27970569     ASom    G    A        0      0        2 
  15 chr15_27970569     HCab    G    A        0      0        2 
  15 chr15_27970569     HPrz    G    A        0      0        2 
  15 chr15_27970569     ZBoe    G    A        0      0        2 
  15 chr15_27970569     ZGre    G    A        1      2        2 
  15 chr15_27970569     ZHar    G    A        0      0        2 
  15 chr15_27970569   Sample    G    A        0      0        2 
  15 chr15_27971269     AAsi    T    C        0      0        2 
  15 chr15_27971269     AKia    T    C        0      0        2 
  15 chr15_27971269     AOna    T    C        0      0        2 
  15 chr15_27971269     ASom    T    C        0      0        2 
  15 chr15_27971269     HCab    T    C        0      0        2 
  15 chr15_27971269     HPrz    T    C        0      0        2 
  15 chr15_27971269     ZBoe    T    C        0      0        2 
  15 chr15_27971269     ZGre    T    C        0      0        2 
  15 chr15_27971269     ZHar    T    C        1      2        2 
  15 chr15_27971269   Sample    T    C        0      0        2 
  15 chr15_27972173     AAsi    G    C        0      0        2 
  15 chr15_27972173     AKia    G    C        0      0        2 
  15 chr15_27972173     AOna    G    C        0      0        2 
  15 chr15_27972173     ASom    G    C        0      0        2 
  15 chr15_27972173     HCab    G    C        1      2        2 
  15 chr15_27972173     HPrz    G    C        1      2        2 
  15 chr15_27972173     ZBoe    G    C        0      0        2 
  15 chr15_27972173     ZGre    G    C        0      0        2 
  15 chr15_27972173     ZHar    G    C        0      0        2 
  15 chr15_27972173   Sample    G    C        0      0        2 
  15 chr15_27976668     AAsi    A    T        0      0        2 
  15 chr15_27976668     AKia    A    T        0      0        2 
  15 chr15_27976668     AOna    A    T        0      0        2 
  15 chr15_27976668     ASom    A    T        0      0        2 
  15 chr15_27976668     HCab    A    T        0      0        2 
  15 chr15_27976668     HPrz    A    T        0      0        2 
  15 chr15_27976668     ZBoe    A    T      0.5      1        2 
  15 chr15_27976668     ZGre    A    T        0      0        2 
  15 chr15_27976668     ZHar    A    T        0      0        2 
  15 chr15_27976668   Sample    A    T        0      0        2 
  15 chr15_27991246     AAsi    G    T        0      0        2 
  15 chr15_27991246     AKia    G    T        0      0        2 
  15 chr15_27991246     AOna    G    T        0      0        2 
  15 chr15_27991246     ASom    G    T        0      0        2 
  15 chr15_27991246     HCab    G    T        1      2        2 
  15 chr15_27991246     HPrz    G    T        1      2        2 
  15 chr15_27991246     ZBoe    G    T        0      0        2 
  15 chr15_27991246     ZGre    G    T        0      0        2 
  15 chr15_27991246     ZHar    G    T        0      0        2 
  15 chr15_27991246   Sample    G    T        0      0        2 
  15 chr15_27992204     AAsi    C    A        0      0        2 
  15 chr15_27992204     AKia    C    A        0      0        2 
  15 chr15_27992204     AOna    C    A        0      0        2 
  15 chr15_27992204     ASom    C    A        0      0        2 
  15 chr15_27992204     HCab    C    A        1      2        2 
  15 chr15_27992204     HPrz    C    A        1      2        2 
  15 chr15_27992204     ZBoe    C    A        0      0        2 
  15 chr15_27992204     ZGre    C    A        0      0        2 
  15 chr15_27992204     ZHar    C    A        0      0        2 
  15 chr15_27992204   Sample    C    A        0      0        2 
  15 chr15_27997687     AAsi    C    T        0      0        2 
  15 chr15_27997687     AKia    C    T        0      0        2 
  15 chr15_27997687     AOna    C    T        0      0        2 
  15 chr15_27997687     ASom    C    T        0      0        2 
  15 chr15_27997687     HCab    C    T        1      2        2 
  15 chr15_27997687     HPrz    C    T        1      2        2 
  15 chr15_27997687     ZBoe    C    T        0      0        2 
  15 chr15_27997687     ZGre    C    T        0      0        2 
  15 chr15_27997687     ZHar    C    T        0      0        2 
  15 chr15_27997687   Sample    C    T        0      0        2 
  15 chr15_28003953     AAsi    G    A        0      0        2 
  15 chr15_28003953     AKia    G    A        0      0        2 
  15 chr15_28003953     AOna    G    A        0      0        2 
  15 chr15_28003953     ASom    G    A        0      0        2 
  15 chr15_28003953     HCab    G    A        0      0        2 
  15 chr15_28003953     HPrz    G    A        0      0        2 
  15 chr15_28003953     ZBoe    G    A        0      0        2 
  15 chr15_28003953     ZGre    G    A        1      2        2 
  15 chr15_28003953     ZHar    G    A        0      0        2 
  15 chr15_28003953   Sample    G    A        0      0        2 
  15 chr15_28003972     AAsi    A    G        0      0        2 
  15 chr15_28003972     AKia    A    G        0      0        2 
  15 chr15_28003972     AOna    A    G        0      0        2 
  15 chr15_28003972     ASom    A    G        0      0        2 
  15 chr15_28003972     HCab    A    G        0      0        2 
  15 chr15_28003972     HPrz    A    G        0      0        2 
  15 chr15_28003972     ZBoe    A    G        0      0        2 
  15 chr15_28003972     ZGre    A    G        1      2        2 
  15 chr15_28003972     ZHar    A    G        0      0        2 
  15 chr15_28003972   Sample    A    G        0      0        2 
  15 chr15_28009857     AAsi    T    G        0      0        2 
  15 chr15_28009857     AKia    T    G        1      2        2 
  15 chr15_28009857     AOna    T    G        1      2        2 
  15 chr15_28009857     ASom    T    G        0      0        2 
  15 chr15_28009857     HCab    T    G        0      0        2 
  15 chr15_28009857     HPrz    T    G        0      0        2 
  15 chr15_28009857     ZBoe    T    G        0      0        2 
  15 chr15_28009857     ZGre    T    G        0      0        2 
  15 chr15_28009857     ZHar    T    G        0      0        2 
  15 chr15_28009857   Sample    T    G        0      0        2 
  15 chr15_28017296     AAsi    C    T        0      0        2 
  15 chr15_28017296     AKia    C    T        0      0        2 
  15 chr15_28017296     AOna    C    T        0      0        2 
  15 chr15_28017296     ASom    C    T        0      0        2 
  15 chr15_28017296     HCab    C    T        1      2        2 
  15 chr15_28017296     HPrz    C    T        1      2        2 
  15 chr15_28017296     ZBoe    C    T        0      0        2 
  15 chr15_28017296     ZGre    C    T        0      0        2 
  15 chr15_28017296     ZHar    C    T        0      0        2 
  15 chr15_28017296   Sample    C    T        0      0        2 
  15 chr15_28018397     AAsi    A    G        0      0        2 
  15 chr15_28018397     AKia    A    G        0      0        2 
  15 chr15_28018397     AOna    A    G        0      0        2 
  15 chr15_28018397     ASom    A    G        0      0        2 
  15 chr15_28018397     HCab    A    G        0      0        2 
  15 chr15_28018397     HPrz    A    G        0      0        2 
  15 chr15_28018397     ZBoe    A    G      0.5      1        2 
  15 chr15_28018397     ZGre    A    G        0      0        2 
  15 chr15_28018397     ZHar    A    G        0      0        2 
  15 chr15_28018397   Sample    A    G        0      0        2 
  15 chr15_28024899     AAsi    G    A        1      2        2 
  15 chr15_28024899     AKia    G    A        0      0        2 
  15 chr15_28024899     AOna    G    A        0      0        2 
  15 chr15_28024899     ASom    G    A        1      2        2 
  15 chr15_28024899     HCab    G    A        0      0        2 
  15 chr15_28024899     HPrz    G    A        0      0        2 
  15 chr15_28024899     ZBoe    G    A        0      0        2 
  15 chr15_28024899     ZGre    G    A        0      0        2 
  15 chr15_28024899     ZHar    G    A        0      0        2 
  15 chr15_28024899   Sample    G    A        1      2        2 
  15 chr15_28028480     AAsi    G    A        0      0        2 
  15 chr15_28028480     AKia    G    A        0      0        2 
  15 chr15_28028480     AOna    G    A        0      0        2 
  15 chr15_28028480     ASom    G    A        0      0        2 
  15 chr15_28028480     HCab    G    A        0      0        2 
  15 chr15_28028480     HPrz    G    A        0      0        2 
  15 chr15_28028480     ZBoe    G    A        1      2        2 
  15 chr15_28028480     ZGre    G    A        1      2        2 
  15 chr15_28028480     ZHar    G    A        1      2        2 
  15 chr15_28028480   Sample    G    A        0      0        2 
  15 chr15_28028686     AAsi    G    A        0      0        2 
  15 chr15_28028686     AKia    G    A        0      0        2 
  15 chr15_28028686     AOna    G    A        0      0        2 
  15 chr15_28028686     ASom    G    A        0      0        2 
  15 chr15_28028686     HCab    G    A        1      2        2 
  15 chr15_28028686     HPrz    G    A        1      2        2 
  15 chr15_28028686     ZBoe    G    A        0      0        2 
  15 chr15_28028686     ZGre    G    A        0      0        2 
  15 chr15_28028686     ZHar    G    A        0      0        2 
  15 chr15_28028686   Sample    G    A        0      0        2 
  15 chr15_28032912     AAsi    A    G      0.5      1        2 
  15 chr15_28032912     AKia    A    G        0      0        2 
  15 chr15_28032912     AOna    A    G        0      0        2 
  15 chr15_28032912     ASom    A    G        0      0        2 
  15 chr15_28032912     HCab    A    G        0      0        2 
  15 chr15_28032912     HPrz    A    G        0      0        2 
  15 chr15_28032912     ZBoe    A    G        0      0        2 
  15 chr15_28032912     ZGre    A    G        0      0        2 
  15 chr15_28032912     ZHar    A    G        0      0        2 
  15 chr15_28032912   Sample    A    G        0      0        2 
  15 chr15_28035218     AAsi    C    A        0      0        2 
  15 chr15_28035218     AKia    C    A        0      0        2 
  15 chr15_28035218     AOna    C    A        0      0        2 
  15 chr15_28035218     ASom    C    A        0      0        2 
  15 chr15_28035218     HCab    C    A        1      2        2 
  15 chr15_28035218     HPrz    C    A        1      2        2 
  15 chr15_28035218     ZBoe    C    A        0      0        2 
  15 chr15_28035218     ZGre    C    A        0      0        2 
  15 chr15_28035218     ZHar    C    A        0      0        2 
  15 chr15_28035218   Sample    C    A        0      0        2 
  15 chr15_28041260     AAsi    C    T        0      0        2 
  15 chr15_28041260     AKia    C    T        0      0        2 
  15 chr15_28041260     AOna    C    T        0      0        2 
  15 chr15_28041260     ASom    C    T        0      0        2 
  15 chr15_28041260     HCab    C    T        0      0        2 
  15 chr15_28041260     HPrz    C    T        0      0        2 
  15 chr15_28041260     ZBoe    C    T        1      2        2 
  15 chr15_28041260     ZGre    C    T        0      0        2 
  15 chr15_28041260     ZHar    C    T        1      2        2 
  15 chr15_28041260   Sample    C    T        0      0        2 
  15 chr15_28055491     AAsi    A    G        0      0        2 
  15 chr15_28055491     AKia    A    G        0      0        2 
  15 chr15_28055491     AOna    A    G        0      0        2 
  15 chr15_28055491     ASom    A    G        1      2        2 
  15 chr15_28055491     HCab    A    G        0      0        2 
  15 chr15_28055491     HPrz    A    G        0      0        2 
  15 chr15_28055491     ZBoe    A    G        0      0        2 
  15 chr15_28055491     ZGre    A    G        0      0        2 
  15 chr15_28055491     ZHar    A    G        0      0        2 
  15 chr15_28055491   Sample    A    G        0      0        2 
  15 chr15_28057067     AAsi    C    A        0      0        2 
  15 chr15_28057067     AKia    C    A        1      2        2 
  15 chr15_28057067     AOna    C    A        1      2        2 
  15 chr15_28057067     ASom    C    A        0      0        2 
  15 chr15_28057067     HCab    C    A        0      0        2 
  15 chr15_28057067     HPrz    C    A        0      0        2 
  15 chr15_28057067     ZBoe    C    A        0      0        2 
  15 chr15_28057067     ZGre    C    A        0      0        2 
  15 chr15_28057067     ZHar    C    A        0      0        2 
  15 chr15_28057067   Sample    C    A        0      0        2 
  15 chr15_28061006     AAsi    G    A        0      0        2 
  15 chr15_28061006     AKia    G    A        0      0        2 
  15 chr15_28061006     AOna    G    A        0      0        2 
  15 chr15_28061006     ASom    G    A        0      0        2 
  15 chr15_28061006     HCab    G    A        1      2        2 
  15 chr15_28061006     HPrz    G    A        1      2        2 
  15 chr15_28061006     ZBoe    G    A        0      0        2 
  15 chr15_28061006     ZGre    G    A        0      0        2 
  15 chr15_28061006     ZHar    G    A        0      0        2 
  15 chr15_28061006   Sample    G    A        0      0        2 
  15 chr15_28062960     AAsi    C    G        0      0        2 
  15 chr15_28062960     AKia    C    G        0      0        2 
  15 chr15_28062960     AOna    C    G        0      0        2 
  15 chr15_28062960     ASom    C    G        0      0        2 
  15 chr15_28062960     HCab    C    G        0      0        2 
  15 chr15_28062960     HPrz    C    G        0      0        2 
  15 chr15_28062960     ZBoe    C    G        1      2        2 
  15 chr15_28062960     ZGre    C    G        0      0        2 
  15 chr15_28062960     ZHar    C    G        0      0        2 
  15 chr15_28062960   Sample    C    G        0      0        2 
  15 chr15_28063610     AAsi    T    C        0      0        2 
  15 chr15_28063610     AKia    T    C        1      2        2 
  15 chr15_28063610     AOna    T    C        1      2        2 
  15 chr15_28063610     ASom    T    C        0      0        2 
  15 chr15_28063610     HCab    T    C        0      0        2 
  15 chr15_28063610     HPrz    T    C        0      0        2 
  15 chr15_28063610     ZBoe    T    C        0      0        2 
  15 chr15_28063610     ZGre    T    C        0      0        2 
  15 chr15_28063610     ZHar    T    C        0      0        2 
  15 chr15_28063610   Sample    T    C        0      0        2 
  15 chr15_28064512     AAsi    A    C        0      0        2 
  15 chr15_28064512     AKia    A    C        0      0        2 
  15 chr15_28064512     AOna    A    C        0      0        2 
  15 chr15_28064512     ASom    A    C        0      0        2 
  15 chr15_28064512     HCab    A    C        0      0        2 
  15 chr15_28064512     HPrz    A    C        0      0        2 
  15 chr15_28064512     ZBoe    A    C        0      0        2 
  15 chr15_28064512     ZGre    A    C      0.5      1        2 
  15 chr15_28064512     ZHar    A    C        0      0        2 
  15 chr15_28064512   Sample    A    C        0      0        2 
  15 chr15_28065539     AAsi    C    G        0      0        2 
  15 chr15_28065539     AKia    C    G        0      0        2 
  15 chr15_28065539     AOna    C    G        0      0        2 
  15 chr15_28065539     ASom    C    G        1      2        2 
  15 chr15_28065539     HCab    C    G        0      0        2 
  15 chr15_28065539     HPrz    C    G        0      0        2 
  15 chr15_28065539     ZBoe    C    G        0      0        2 
  15 chr15_28065539     ZGre    C    G        0      0        2 
  15 chr15_28065539     ZHar    C    G        0      0        2 
  15 chr15_28065539   Sample    C    G        0      0        2 
  15 chr15_28065622     AAsi    C    G        0      0        2 
  15 chr15_28065622     AKia    C    G        1      2        2 
  15 chr15_28065622     AOna    C    G        1      2        2 
  15 chr15_28065622     ASom    C    G        0      0        2 
  15 chr15_28065622     HCab    C    G        0      0        2 
  15 chr15_28065622     HPrz    C    G        0      0        2 
  15 chr15_28065622     ZBoe    C    G        0      0        2 
  15 chr15_28065622     ZGre    C    G        0      0        2 
  15 chr15_28065622     ZHar    C    G        0      0        2 
  15 chr15_28065622   Sample    C    G        0      0        2 
  15 chr15_28075918     AAsi    A    G        0      0        2 
  15 chr15_28075918     AKia    A    G        0      0        2 
  15 chr15_28075918     AOna    A    G      0.5      1        2 
  15 chr15_28075918     ASom    A    G        0      0        2 
  15 chr15_28075918     HCab    A    G        0      0        2 
  15 chr15_28075918     HPrz    A    G        0      0        2 
  15 chr15_28075918     ZBoe    A    G        0      0        2 
  15 chr15_28075918     ZGre    A    G        0      0        2 
  15 chr15_28075918     ZHar    A    G        0      0        2 
  15 chr15_28075918   Sample    A    G        0      0        2 
  15 chr15_28084235     AAsi    A    T        0      0        2 
  15 chr15_28084235     AKia    A    T        0      0        2 
  15 chr15_28084235     AOna    A    T        1      2        2 
  15 chr15_28084235     ASom    A    T        0      0        2 
  15 chr15_28084235     HCab    A    T        0      0        2 
  15 chr15_28084235     HPrz    A    T        0      0        2 
  15 chr15_28084235     ZBoe    A    T        0      0        2 
  15 chr15_28084235     ZGre    A    T        0      0        2 
  15 chr15_28084235     ZHar    A    T        0      0        2 
  15 chr15_28084235   Sample    A    T        0      0        2 
  15 chr15_28091982     AAsi    A    C        0      0        2 
  15 chr15_28091982     AKia    A    C        0      0        2 
  15 chr15_28091982     AOna    A    C        0      0        2 
  15 chr15_28091982     ASom    A    C        0      0        2 
  15 chr15_28091982     HCab    A    C        1      2        2 
  15 chr15_28091982     HPrz    A    C        1      2        2 
  15 chr15_28091982     ZBoe    A    C        0      0        2 
  15 chr15_28091982     ZGre    A    C        0      0        2 
  15 chr15_28091982     ZHar    A    C        0      0        2 
  15 chr15_28091982   Sample    A    C        0      0        2 
  15 chr15_28092403     AAsi    A    G        0      0        2 
  15 chr15_28092403     AKia    A    G      0.5      1        2 
  15 chr15_28092403     AOna    A    G        0      0        2 
  15 chr15_28092403     ASom    A    G        0      0        2 
  15 chr15_28092403     HCab    A    G        0      0        2 
  15 chr15_28092403     HPrz    A    G        0      0        2 
  15 chr15_28092403     ZBoe    A    G        0      0        2 
  15 chr15_28092403     ZGre    A    G        0      0        2 
  15 chr15_28092403     ZHar    A    G        0      0        2 
  15 chr15_28092403   Sample    A    G        0      0        2 
  15 chr15_28092687     AAsi    T    C        0      0        2 
  15 chr15_28092687     AKia    T    C        1      2        2 
  15 chr15_28092687     AOna    T    C        1      2        2 
  15 chr15_28092687     ASom    T    C        0      0        2 
  15 chr15_28092687     HCab    T    C        0      0        2 
  15 chr15_28092687     HPrz    T    C        0      0        2 
  15 chr15_28092687     ZBoe    T    C        0      0        2 
  15 chr15_28092687     ZGre    T    C        0      0        2 
  15 chr15_28092687     ZHar    T    C        0      0        2 
  15 chr15_28092687   Sample    T    C        0      0        2 
  15 chr15_28093716     AAsi    G    T        0      0        2 
  15 chr15_28093716     AKia    G    T        0      0        2 
  15 chr15_28093716     AOna    G    T        0      0        2 
  15 chr15_28093716     ASom    G    T        0      0        2 
  15 chr15_28093716     HCab    G    T        0      0        2 
  15 chr15_28093716     HPrz    G    T        0      0        2 
  15 chr15_28093716     ZBoe    G    T        1      2        2 
  15 chr15_28093716     ZGre    G    T        1      2        2 
  15 chr15_28093716     ZHar    G    T        0      0        2 
  15 chr15_28093716   Sample    G    T        0      0        2 
  15 chr15_28100091     AAsi    C    T        0      0        2 
  15 chr15_28100091     AKia    C    T        0      0        2 
  15 chr15_28100091     AOna    C    T        0      0        2 
  15 chr15_28100091     ASom    C    T        0      0        2 
  15 chr15_28100091     HCab    C    T        1      2        2 
  15 chr15_28100091     HPrz    C    T        1      2        2 
  15 chr15_28100091     ZBoe    C    T        0      0        2 
  15 chr15_28100091     ZGre    C    T        0      0        2 
  15 chr15_28100091     ZHar    C    T        0      0        2 
  15 chr15_28100091   Sample    C    T        0      0        2 
  15 chr15_28101604     AAsi    T    G        0      0        2 
  15 chr15_28101604     AKia    T    G        0      0        2 
  15 chr15_28101604     AOna    T    G        0      0        2 
  15 chr15_28101604     ASom    T    G        0      0        2 
  15 chr15_28101604     HCab    T    G        1      2        2 
  15 chr15_28101604     HPrz    T    G        1      2        2 
  15 chr15_28101604     ZBoe    T    G        0      0        2 
  15 chr15_28101604     ZGre    T    G        0      0        2 
  15 chr15_28101604     ZHar    T    G        0      0        2 
  15 chr15_28101604   Sample    T    G        0      0        2 
  15 chr15_28105591     AAsi    C    T      0.5      1        2 
  15 chr15_28105591     AKia    C    T        1      2        2 
  15 chr15_28105591     AOna    C    T        1      2        2 
  15 chr15_28105591     ASom    C    T        1      2        2 
  15 chr15_28105591     HCab    C    T        0      0        2 
  15 chr15_28105591     HPrz    C    T        0      0        2 
  15 chr15_28105591     ZBoe    C    T        0      0        2 
  15 chr15_28105591     ZGre    C    T        0      0        2 
  15 chr15_28105591     ZHar    C    T        0      0        2 
  15 chr15_28105591   Sample    C    T        0      0        2 
  15 chr15_28111164     AAsi    A    G        0      0        2 
  15 chr15_28111164     AKia    A    G        0      0        2 
  15 chr15_28111164     AOna    A    G        0      0        2 
  15 chr15_28111164     ASom    A    G        0      0        2 
  15 chr15_28111164     HCab    A    G        1      2        2 
  15 chr15_28111164     HPrz    A    G        1      2        2 
  15 chr15_28111164     ZBoe    A    G        0      0        2 
  15 chr15_28111164     ZGre    A    G        0      0        2 
  15 chr15_28111164     ZHar    A    G        0      0        2 
  15 chr15_28111164   Sample    A    G        0      0        2 
  15 chr15_28112549     AAsi    C    G        0      0        2 
  15 chr15_28112549     AKia    C    G        1      2        2 
  15 chr15_28112549     AOna    C    G        0      0        2 
  15 chr15_28112549     ASom    C    G        0      0        2 
  15 chr15_28112549     HCab    C    G        0      0        2 
  15 chr15_28112549     HPrz    C    G        0      0        2 
  15 chr15_28112549     ZBoe    C    G        0      0        2 
  15 chr15_28112549     ZGre    C    G        0      0        2 
  15 chr15_28112549     ZHar    C    G        0      0        2 
  15 chr15_28112549   Sample    C    G        0      0        2 
  15 chr15_28113878     AAsi    A    G        0      0        2 
  15 chr15_28113878     AKia    A    G        1      2        2 
  15 chr15_28113878     AOna    A    G        1      2        2 
  15 chr15_28113878     ASom    A    G        0      0        2 
  15 chr15_28113878     HCab    A    G        0      0        2 
  15 chr15_28113878     HPrz    A    G        0      0        2 
  15 chr15_28113878     ZBoe    A    G        0      0        2 
  15 chr15_28113878     ZGre    A    G        0      0        2 
  15 chr15_28113878     ZHar    A    G        0      0        2 
  15 chr15_28113878   Sample    A    G        0      0        2 
  15 chr15_28137202     AAsi    C    T        0      0        2 
  15 chr15_28137202     AKia    C    T        0      0        2 
  15 chr15_28137202     AOna    C    T        0      0        2 
  15 chr15_28137202     ASom    C    T        0      0        2 
  15 chr15_28137202     HCab    C    T        0      0        2 
  15 chr15_28137202     HPrz    C    T        0      0        2 
  15 chr15_28137202     ZBoe    C    T        0      0        2 
  15 chr15_28137202     ZGre    C    T      0.5      1        2 
  15 chr15_28137202     ZHar    C    T        0      0        2 
  15 chr15_28137202   Sample    C    T        0      0        2 
  15 chr15_28140743     AAsi    A    G        1      2        2 
  15 chr15_28140743     AKia    A    G        0      0        2 
  15 chr15_28140743     AOna    A    G        0      0        2 
  15 chr15_28140743     ASom    A    G        1      2        2 
  15 chr15_28140743     HCab    A    G        0      0        2 
  15 chr15_28140743     HPrz    A    G        0      0        2 
  15 chr15_28140743     ZBoe    A    G        0      0        2 
  15 chr15_28140743     ZGre    A    G        0      0        2 
  15 chr15_28140743     ZHar    A    G        0      0        2 
  15 chr15_28140743   Sample    A    G        1      2        2 
  15 chr15_28144638     AAsi    A    C        0      0        2 
  15 chr15_28144638     AKia    A    C        0      0        2 
  15 chr15_28144638     AOna    A    C        0      0        2 
  15 chr15_28144638     ASom    A    C        0      0        2 
  15 chr15_28144638     HCab    A    C        0      0        2 
  15 chr15_28144638     HPrz    A    C        0      0        2 
  15 chr15_28144638     ZBoe    A    C      0.5      1        2 
  15 chr15_28144638     ZGre    A    C        0      0        2 
  15 chr15_28144638     ZHar    A    C        0      0        2 
  15 chr15_28144638   Sample    A    C        0      0        2 
  15 chr15_28145638     AAsi    A    G        0      0        2 
  15 chr15_28145638     AKia    A    G        0      0        2 
  15 chr15_28145638     AOna    A    G        0      0        2 
  15 chr15_28145638     ASom    A    G      0.5      1        2 
  15 chr15_28145638     HCab    A    G        0      0        2 
  15 chr15_28145638     HPrz    A    G        0      0        2 
  15 chr15_28145638     ZBoe    A    G        0      0        2 
  15 chr15_28145638     ZGre    A    G        0      0        2 
  15 chr15_28145638     ZHar    A    G        0      0        2 
  15 chr15_28145638   Sample    A    G        0      0        2 
  15 chr15_28149611     AAsi    G    A        0      0        2 
  15 chr15_28149611     AKia    G    A        1      2        2 
  15 chr15_28149611     AOna    G    A        1      2        2 
  15 chr15_28149611     ASom    G    A        0      0        2 
  15 chr15_28149611     HCab    G    A        0      0        2 
  15 chr15_28149611     HPrz    G    A        0      0        2 
  15 chr15_28149611     ZBoe    G    A        0      0        2 
  15 chr15_28149611     ZGre    G    A        0      0        2 
  15 chr15_28149611     ZHar    G    A        0      0        2 
  15 chr15_28149611   Sample    G    A        0      0        2 
  15 chr15_28156006     AAsi    A    T        0      0        2 
  15 chr15_28156006     AKia    A    T        0      0        2 
  15 chr15_28156006     AOna    A    T        0      0        2 
  15 chr15_28156006     ASom    A    T        0      0        2 
  15 chr15_28156006     HCab    A    T        1      2        2 
  15 chr15_28156006     HPrz    A    T        1      2        2 
  15 chr15_28156006     ZBoe    A    T        0      0        2 
  15 chr15_28156006     ZGre    A    T        0      0        2 
  15 chr15_28156006     ZHar    A    T        0      0        2 
  15 chr15_28156006   Sample    A    T        0      0        2 
  15 chr15_28159893     AAsi    A    C        0      0        2 
  15 chr15_28159893     AKia    A    C        0      0        2 
  15 chr15_28159893     AOna    A    C        0      0        2 
  15 chr15_28159893     ASom    A    C        0      0        2 
  15 chr15_28159893     HCab    A    C        0      0        2 
  15 chr15_28159893     HPrz    A    C        0      0        2 
  15 chr15_28159893     ZBoe    A    C        0      0        2 
  15 chr15_28159893     ZGre    A    C      0.5      1        2 
  15 chr15_28159893     ZHar    A    C        0      0        2 
  15 chr15_28159893   Sample    A    C        0      0        2 
  15 chr15_28161308     AAsi    G    A        0      0        2 
  15 chr15_28161308     AKia    G    A        0      0        2 
  15 chr15_28161308     AOna    G    A        0      0        2 
  15 chr15_28161308     ASom    G    A        0      0        2 
  15 chr15_28161308     HCab    G    A        1      2        2 
  15 chr15_28161308     HPrz    G    A        1      2        2 
  15 chr15_28161308     ZBoe    G    A        0      0        2 
  15 chr15_28161308     ZGre    G    A        0      0        2 
  15 chr15_28161308     ZHar    G    A        0      0        2 
  15 chr15_28161308   Sample    G    A        0      0        2 
  15 chr15_28166654     AAsi    A    G        0      0        2 
  15 chr15_28166654     AKia    A    G        0      0        2 
  15 chr15_28166654     AOna    A    G        0      0        2 
  15 chr15_28166654     ASom    A    G        0      0        2 
  15 chr15_28166654     HCab    A    G        0      0        2 
  15 chr15_28166654     HPrz    A    G        0      0        2 
  15 chr15_28166654     ZBoe    A    G        0      0        2 
  15 chr15_28166654     ZGre    A    G        0      0        2 
  15 chr15_28166654     ZHar    A    G      0.5      1        2 
  15 chr15_28166654   Sample    A    G        0      0        2 
  15 chr15_28166846     AAsi    G    A        0      0        2 
  15 chr15_28166846     AKia    G    A        0      0        2 
  15 chr15_28166846     AOna    G    A        0      0        2 
  15 chr15_28166846     ASom    G    A        0      0        2 
  15 chr15_28166846     HCab    G    A        0      0        2 
  15 chr15_28166846     HPrz    G    A        0      0        2 
  15 chr15_28166846     ZBoe    G    A        0      0        2 
  15 chr15_28166846     ZGre    G    A        0      0        2 
  15 chr15_28166846     ZHar    G    A        1      2        2 
  15 chr15_28166846   Sample    G    A        0      0        2 
  15 chr15_28173948     AAsi    G    A        0      0        2 
  15 chr15_28173948     AKia    G    A        0      0        2 
  15 chr15_28173948     AOna    G    A        0      0        2 
  15 chr15_28173948     ASom    G    A        0      0        2 
  15 chr15_28173948     HCab    G    A        1      2        2 
  15 chr15_28173948     HPrz    G    A        1      2        2 
  15 chr15_28173948     ZBoe    G    A        0      0        2 
  15 chr15_28173948     ZGre    G    A        0      0        2 
  15 chr15_28173948     ZHar    G    A        0      0        2 
  15 chr15_28173948   Sample    G    A        0      0        2 
  15 chr15_28178807     AAsi    A    G      0.5      1        2 
  15 chr15_28178807     AKia    A    G        0      0        2 
  15 chr15_28178807     AOna    A    G        0      0        2 
  15 chr15_28178807     ASom    A    G        0      0        2 
  15 chr15_28178807     HCab    A    G        0      0        2 
  15 chr15_28178807     HPrz    A    G        0      0        2 
  15 chr15_28178807     ZBoe    A    G        0      0        2 
  15 chr15_28178807     ZGre    A    G        0      0        2 
  15 chr15_28178807     ZHar    A    G        0      0        2 
  15 chr15_28178807   Sample    A    G        1      2        2 
  15 chr15_28182218     AAsi    A    G        0      0        2 
  15 chr15_28182218     AKia    A    G        0      0        2 
  15 chr15_28182218     AOna    A    G        0      0        2 
  15 chr15_28182218     ASom    A    G        0      0        2 
  15 chr15_28182218     HCab    A    G        1      2        2 
  15 chr15_28182218     HPrz    A    G      0.5      1        2 
  15 chr15_28182218     ZBoe    A    G        0      0        2 
  15 chr15_28182218     ZGre    A    G        0      0        2 
  15 chr15_28182218     ZHar    A    G        0      0        2 
  15 chr15_28182218   Sample    A    G        0      0        2 
  15 chr15_28182721     AAsi    T    C        0      0        2 
  15 chr15_28182721     AKia    T    C        0      0        2 
  15 chr15_28182721     AOna    T    C      0.5      1        2 
  15 chr15_28182721     ASom    T    C        0      0        2 
  15 chr15_28182721     HCab    T    C        0      0        2 
  15 chr15_28182721     HPrz    T    C        0      0        2 
  15 chr15_28182721     ZBoe    T    C        0      0        2 
  15 chr15_28182721     ZGre    T    C        0      0        2 
  15 chr15_28182721     ZHar    T    C        0      0        2 
  15 chr15_28182721   Sample    T    C        0      0        2 
  15 chr15_28184301     AAsi    C    T        0      0        2 
  15 chr15_28184301     AKia    C    T        0      0        2 
  15 chr15_28184301     AOna    C    T        0      0        2 
  15 chr15_28184301     ASom    C    T        0      0        2 
  15 chr15_28184301     HCab    C    T        0      0        2 
  15 chr15_28184301     HPrz    C    T        0      0        2 
  15 chr15_28184301     ZBoe    C    T        0      0        2 
  15 chr15_28184301     ZGre    C    T      0.5      1        2 
  15 chr15_28184301     ZHar    C    T        0      0        2 
  15 chr15_28184301   Sample    C    T        0      0        2 
  15 chr15_28184493     AAsi    G    C        0      0        2 
  15 chr15_28184493     AKia    G    C        1      2        2 
  15 chr15_28184493     AOna    G    C      0.5      1        2 
  15 chr15_28184493     ASom    G    C        0      0        2 
  15 chr15_28184493     HCab    G    C        0      0        2 
  15 chr15_28184493     HPrz    G    C        0      0        2 
  15 chr15_28184493     ZBoe    G    C        0      0        2 
  15 chr15_28184493     ZGre    G    C        0      0        2 
  15 chr15_28184493     ZHar    G    C        0      0        2 
  15 chr15_28184493   Sample    G    C        0      0        2 
  15 chr15_28184836     AAsi    A    G        0      0        2 
  15 chr15_28184836     AKia    A    G        0      0        2 
  15 chr15_28184836     AOna    A    G      0.5      1        2 
  15 chr15_28184836     ASom    A    G        0      0        2 
  15 chr15_28184836     HCab    A    G        0      0        2 
  15 chr15_28184836     HPrz    A    G        0      0        2 
  15 chr15_28184836     ZBoe    A    G        0      0        2 
  15 chr15_28184836     ZGre    A    G        0      0        2 
  15 chr15_28184836     ZHar    A    G        0      0        2 
  15 chr15_28184836   Sample    A    G        0      0        2 
  15 chr15_28186792     AAsi    C    G      0.5      1        2 
  15 chr15_28186792     AKia    C    G        0      0        2 
  15 chr15_28186792     AOna    C    G        0      0        2 
  15 chr15_28186792     ASom    C    G        1      2        2 
  15 chr15_28186792     HCab    C    G        0      0        2 
  15 chr15_28186792     HPrz    C    G        0      0        2 
  15 chr15_28186792     ZBoe    C    G        0      0        2 
  15 chr15_28186792     ZGre    C    G        0      0        2 
  15 chr15_28186792     ZHar    C    G        0      0        2 
  15 chr15_28186792   Sample    C    G        0      0        2 
  15 chr15_28189007     AAsi    G    A        0      0        2 
  15 chr15_28189007     AKia    G    A        0      0        2 
  15 chr15_28189007     AOna    G    A        0      0        2 
  15 chr15_28189007     ASom    G    A        0      0        2 
  15 chr15_28189007     HCab    G    A        0      0        2 
  15 chr15_28189007     HPrz    G    A        0      0        2 
  15 chr15_28189007     ZBoe    G    A        1      2        2 
  15 chr15_28189007     ZGre    G    A        0      0        2 
  15 chr15_28189007     ZHar    G    A        0      0        2 
  15 chr15_28189007   Sample    G    A        0      0        2 
  15 chr15_28192745     AAsi    A    G        0      0        2 
  15 chr15_28192745     AKia    A    G        0      0        2 
  15 chr15_28192745     AOna    A    G        0      0        2 
  15 chr15_28192745     ASom    A    G        0      0        2 
  15 chr15_28192745     HCab    A    G        0      0        2 
  15 chr15_28192745     HPrz    A    G        0      0        2 
  15 chr15_28192745     ZBoe    A    G        0      0        2 
  15 chr15_28192745     ZGre    A    G        1      2        2 
  15 chr15_28192745     ZHar    A    G        0      0        2 
  15 chr15_28192745   Sample    A    G        0      0        2 
  15 chr15_28205511     AAsi    C    T        0      0        2 
  15 chr15_28205511     AKia    C    T        0      0        2 
  15 chr15_28205511     AOna    C    T        0      0        2 
  15 chr15_28205511     ASom    C    T        0      0        2 
  15 chr15_28205511     HCab    C    T        1      2        2 
  15 chr15_28205511     HPrz    C    T      0.5      1        2 
  15 chr15_28205511     ZBoe    C    T        0      0        2 
  15 chr15_28205511     ZGre    C    T        0      0        2 
  15 chr15_28205511     ZHar    C    T        0      0        2 
  15 chr15_28205511   Sample    C    T        0      0        2 
  15 chr15_28209216     AAsi    G    T        0      0        2 
  15 chr15_28209216     AKia    G    T        0      0        2 
  15 chr15_28209216     AOna    G    T        0      0        2 
  15 chr15_28209216     ASom    G    T        0      0        2 
  15 chr15_28209216     HCab    G    T        0      0        2 
  15 chr15_28209216     HPrz    G    T      0.5      1        2 
  15 chr15_28209216     ZBoe    G    T        0      0        2 
  15 chr15_28209216     ZGre    G    T        0      0        2 
  15 chr15_28209216     ZHar    G    T        0      0        2 
  15 chr15_28209216   Sample    G    T        0      0        2 
  15 chr15_28209263     AAsi    T    C        0      0        2 
  15 chr15_28209263     AKia    T    C        0      0        2 
  15 chr15_28209263     AOna    T    C        0      0        2 
  15 chr15_28209263     ASom    T    C        0      0        2 
  15 chr15_28209263     HCab    T    C        1      2        2 
  15 chr15_28209263     HPrz    T    C        1      2        2 
  15 chr15_28209263     ZBoe    T    C        0      0        2 
  15 chr15_28209263     ZGre    T    C        0      0        2 
  15 chr15_28209263     ZHar    T    C        0      0        2 
  15 chr15_28209263   Sample    T    C        0      0        2 
  15 chr15_28215029     AAsi    C    T        0      0        2 
  15 chr15_28215029     AKia    C    T        0      0        2 
  15 chr15_28215029     AOna    C    T        0      0        2 
  15 chr15_28215029     ASom    C    T        0      0        2 
  15 chr15_28215029     HCab    C    T        1      2        2 
  15 chr15_28215029     HPrz    C    T        1      2        2 
  15 chr15_28215029     ZBoe    C    T        0      0        2 
  15 chr15_28215029     ZGre    C    T        0      0        2 
  15 chr15_28215029     ZHar    C    T        0      0        2 
  15 chr15_28215029   Sample    C    T        0      0        2 
  15 chr15_28225702     AAsi    C    T      0.5      1        2 
  15 chr15_28225702     AKia    C    T        0      0        2 
  15 chr15_28225702     AOna    C    T        0      0        2 
  15 chr15_28225702     ASom    C    T        0      0        2 
  15 chr15_28225702     HCab    C    T        0      0        2 
  15 chr15_28225702     HPrz    C    T        0      0        2 
  15 chr15_28225702     ZBoe    C    T        0      0        2 
  15 chr15_28225702     ZGre    C    T        0      0        2 
  15 chr15_28225702     ZHar    C    T        0      0        2 
  15 chr15_28225702   Sample    C    T        0      0        2 
  15 chr15_28228274     AAsi    A    C        0      0        2 
  15 chr15_28228274     AKia    A    C        0      0        2 
  15 chr15_28228274     AOna    A    C        0      0        2 
  15 chr15_28228274     ASom    A    C        0      0        2 
  15 chr15_28228274     HCab    A    C        0      0        2 
  15 chr15_28228274     HPrz    A    C        0      0        2 
  15 chr15_28228274     ZBoe    A    C        0      0        2 
  15 chr15_28228274     ZGre    A    C        1      2        2 
  15 chr15_28228274     ZHar    A    C        0      0        2 
  15 chr15_28228274   Sample    A    C        0      0        2 
  15 chr15_28229226     AAsi    T    C        0      0        2 
  15 chr15_28229226     AKia    T    C        1      2        2 
  15 chr15_28229226     AOna    T    C      0.5      1        2 
  15 chr15_28229226     ASom    T    C        0      0        2 
  15 chr15_28229226     HCab    T    C        0      0        2 
  15 chr15_28229226     HPrz    T    C        0      0        2 
  15 chr15_28229226     ZBoe    T    C        0      0        2 
  15 chr15_28229226     ZGre    T    C        0      0        2 
  15 chr15_28229226     ZHar    T    C        0      0        2 
  15 chr15_28229226   Sample    T    C        1      2        2 
  15 chr15_28241922     AAsi    A    G        0      0        2 
  15 chr15_28241922     AKia    A    G        0      0        2 
  15 chr15_28241922     AOna    A    G        0      0        2 
  15 chr15_28241922     ASom    A    G        0      0        2 
  15 chr15_28241922     HCab    A    G        1      2        2 
  15 chr15_28241922     HPrz    A    G        1      2        2 
  15 chr15_28241922     ZBoe    A    G        0      0        2 
  15 chr15_28241922     ZGre    A    G        0      0        2 
  15 chr15_28241922     ZHar    A    G        0      0        2 
  15 chr15_28241922   Sample    A    G        0      0        2 
  15 chr15_28244177     AAsi    T    C        0      0        2 
  15 chr15_28244177     AKia    T    C        0      0        2 
  15 chr15_28244177     AOna    T    C        0      0        2 
  15 chr15_28244177     ASom    T    C        0      0        2 
  15 chr15_28244177     HCab    T    C        1      2        2 
  15 chr15_28244177     HPrz    T    C        1      2        2 
  15 chr15_28244177     ZBoe    T    C        0      0        2 
  15 chr15_28244177     ZGre    T    C        0      0        2 
  15 chr15_28244177     ZHar    T    C        0      0        2 
  15 chr15_28244177   Sample    T    C        0      0        2 
  15 chr15_28245704     AAsi    T    G      0.5      1        2 
  15 chr15_28245704     AKia    T    G        0      0        2 
  15 chr15_28245704     AOna    T    G        0      0        2 
  15 chr15_28245704     ASom    T    G        0      0        2 
  15 chr15_28245704     HCab    T    G        0      0        2 
  15 chr15_28245704     HPrz    T    G        0      0        2 
  15 chr15_28245704     ZBoe    T    G      0.5      1        2 
  15 chr15_28245704     ZGre    T    G        0      0        2 
  15 chr15_28245704     ZHar    T    G        0      0        2 
  15 chr15_28245704   Sample    T    G        0      0        2 
  15 chr15_28250941     AAsi    G    A        0      0        2 
  15 chr15_28250941     AKia    G    A        0      0        2 
  15 chr15_28250941     AOna    G    A      0.5      1        2 
  15 chr15_28250941     ASom    G    A        0      0        2 
  15 chr15_28250941     HCab    G    A        0      0        2 
  15 chr15_28250941     HPrz    G    A        0      0        2 
  15 chr15_28250941     ZBoe    G    A        0      0        2 
  15 chr15_28250941     ZGre    G    A        0      0        2 
  15 chr15_28250941     ZHar    G    A        0      0        2 
  15 chr15_28250941   Sample    G    A        0      0        2 
  15 chr15_28263996     AAsi    C    T        0      0        2 
  15 chr15_28263996     AKia    C    T        0      0        2 
  15 chr15_28263996     AOna    C    T        0      0        2 
  15 chr15_28263996     ASom    C    T        0      0        2 
  15 chr15_28263996     HCab    C    T        1      2        2 
  15 chr15_28263996     HPrz    C    T        1      2        2 
  15 chr15_28263996     ZBoe    C    T        0      0        2 
  15 chr15_28263996     ZGre    C    T        0      0        2 
  15 chr15_28263996     ZHar    C    T        0      0        2 
  15 chr15_28263996   Sample    C    T        0      0        2 
  15 chr15_28268000     AAsi    T    C        0      0        2 
  15 chr15_28268000     AKia    T    C        0      0        2 
  15 chr15_28268000     AOna    T    C        0      0        2 
  15 chr15_28268000     ASom    T    C        0      0        2 
  15 chr15_28268000     HCab    T    C        0      0        2 
  15 chr15_28268000     HPrz    T    C        0      0        2 
  15 chr15_28268000     ZBoe    T    C        0      0        2 
  15 chr15_28268000     ZGre    T    C      0.5      1        2 
  15 chr15_28268000     ZHar    T    C        0      0        2 
  15 chr15_28268000   Sample    T    C        0      0        2 
  15 chr15_28272796     AAsi    T    C        0      0        2 
  15 chr15_28272796     AKia    T    C        0      0        2 
  15 chr15_28272796     AOna    T    C        0      0        2 
  15 chr15_28272796     ASom    T    C        0      0        2 
  15 chr15_28272796     HCab    T    C        0      0        2 
  15 chr15_28272796     HPrz    T    C        0      0        2 
  15 chr15_28272796     ZBoe    T    C        0      0        2 
  15 chr15_28272796     ZGre    T    C        1      2        2 
  15 chr15_28272796     ZHar    T    C        0      0        2 
  15 chr15_28272796   Sample    T    C        0      0        2 
  15 chr15_28273173     AAsi    A    G        0      0        2 
  15 chr15_28273173     AKia    A    G        0      0        2 
  15 chr15_28273173     AOna    A    G      0.5      1        2 
  15 chr15_28273173     ASom    A    G        0      0        2 
  15 chr15_28273173     HCab    A    G        0      0        2 
  15 chr15_28273173     HPrz    A    G        0      0        2 
  15 chr15_28273173     ZBoe    A    G        0      0        2 
  15 chr15_28273173     ZGre    A    G        0      0        2 
  15 chr15_28273173     ZHar    A    G        0      0        2 
  15 chr15_28273173   Sample    A    G        0      0        2 
  15 chr15_28275492     AAsi    G    A        0      0        2 
  15 chr15_28275492     AKia    G    A        0      0        2 
  15 chr15_28275492     AOna    G    A        0      0        2 
  15 chr15_28275492     ASom    G    A        0      0        2 
  15 chr15_28275492     HCab    G    A        0      0        2 
  15 chr15_28275492     HPrz    G    A        0      0        2 
  15 chr15_28275492     ZBoe    G    A        1      2        2 
  15 chr15_28275492     ZGre    G    A        0      0        2 
  15 chr15_28275492     ZHar    G    A        1      2        2 
  15 chr15_28275492   Sample    G    A        0      0        2 
  15 chr15_28279373     AAsi    C    T        0      0        2 
  15 chr15_28279373     AKia    C    T        0      0        2 
  15 chr15_28279373     AOna    C    T        0      0        2 
  15 chr15_28279373     ASom    C    T        0      0        2 
  15 chr15_28279373     HCab    C    T        1      2        2 
  15 chr15_28279373     HPrz    C    T        1      2        2 
  15 chr15_28279373     ZBoe    C    T        0      0        2 
  15 chr15_28279373     ZGre    C    T        0      0        2 
  15 chr15_28279373     ZHar    C    T        0      0        2 
  15 chr15_28279373   Sample    C    T        0      0        2 
  15 chr15_28280276     AAsi    T    C        0      0        2 
  15 chr15_28280276     AKia    T    C        0      0        2 
  15 chr15_28280276     AOna    T    C        0      0        2 
  15 chr15_28280276     ASom    T    C        0      0        2 
  15 chr15_28280276     HCab    T    C        0      0        2 
  15 chr15_28280276     HPrz    T    C        0      0        2 
  15 chr15_28280276     ZBoe    T    C      0.5      1        2 
  15 chr15_28280276     ZGre    T    C        0      0        2 
  15 chr15_28280276     ZHar    T    C        0      0        2 
  15 chr15_28280276   Sample    T    C        0      0        2 
  15 chr15_28284037     AAsi    A    G        0      0        2 
  15 chr15_28284037     AKia    A    G        0      0        2 
  15 chr15_28284037     AOna    A    G        0      0        2 
  15 chr15_28284037     ASom    A    G        0      0        2 
  15 chr15_28284037     HCab    A    G        0      0        2 
  15 chr15_28284037     HPrz    A    G        0      0        2 
  15 chr15_28284037     ZBoe    A    G      0.5      1        2 
  15 chr15_28284037     ZGre    A    G        0      0        2 
  15 chr15_28284037     ZHar    A    G        0      0        2 
  15 chr15_28284037   Sample    A    G        0      0        2 
  15 chr15_28290084     AAsi    G    A        1      2        2 
  15 chr15_28290084     AKia    G    A        1      2        2 
  15 chr15_28290084     AOna    G    A      0.5      1        2 
  15 chr15_28290084     ASom    G    A        1      2        2 
  15 chr15_28290084     HCab    G    A        0      0        2 
  15 chr15_28290084     HPrz    G    A        0      0        2 
  15 chr15_28290084     ZBoe    G    A        0      0        2 
  15 chr15_28290084     ZGre    G    A        0      0        2 
  15 chr15_28290084     ZHar    G    A        0      0        2 
  15 chr15_28290084   Sample    G    A        1      2        2 
  15 chr15_28301295     AAsi    A    G        0      0        2 
  15 chr15_28301295     AKia    A    G        0      0        2 
  15 chr15_28301295     AOna    A    G        0      0        2 
  15 chr15_28301295     ASom    A    G        0      0        2 
  15 chr15_28301295     HCab    A    G        1      2        2 
  15 chr15_28301295     HPrz    A    G        1      2        2 
  15 chr15_28301295     ZBoe    A    G        0      0        2 
  15 chr15_28301295     ZGre    A    G        0      0        2 
  15 chr15_28301295     ZHar    A    G        0      0        2 
  15 chr15_28301295   Sample    A    G        0      0        2 
  15 chr15_28302206     AAsi    A    G        0      0        2 
  15 chr15_28302206     AKia    A    G        0      0        2 
  15 chr15_28302206     AOna    A    G        0      0        2 
  15 chr15_28302206     ASom    A    G        0      0        2 
  15 chr15_28302206     HCab    A    G        0      0        2 
  15 chr15_28302206     HPrz    A    G        0      0        2 
  15 chr15_28302206     ZBoe    A    G      0.5      1        2 
  15 chr15_28302206     ZGre    A    G        0      0        2 
  15 chr15_28302206     ZHar    A    G        0      0        2 
  15 chr15_28302206   Sample    A    G        0      0        2 
  15 chr15_28303475     AAsi    G    A        0      0        2 
  15 chr15_28303475     AKia    G    A        0      0        2 
  15 chr15_28303475     AOna    G    A        0      0        2 
  15 chr15_28303475     ASom    G    A        0      0        2 
  15 chr15_28303475     HCab    G    A        0      0        2 
  15 chr15_28303475     HPrz    G    A        0      0        2 
  15 chr15_28303475     ZBoe    G    A        0      0        2 
  15 chr15_28303475     ZGre    G    A        0      0        2 
  15 chr15_28303475     ZHar    G    A        1      2        2 
  15 chr15_28303475   Sample    G    A        0      0        2 
  15 chr15_28305054     AAsi    T    C        0      0        2 
  15 chr15_28305054     AKia    T    C        0      0        2 
  15 chr15_28305054     AOna    T    C        0      0        2 
  15 chr15_28305054     ASom    T    C        0      0        2 
  15 chr15_28305054     HCab    T    C        0      0        2 
  15 chr15_28305054     HPrz    T    C        0      0        2 
  15 chr15_28305054     ZBoe    T    C        0      0        2 
  15 chr15_28305054     ZGre    T    C        1      2        2 
  15 chr15_28305054     ZHar    T    C        0      0        2 
  15 chr15_28305054   Sample    T    C        0      0        2 
  15 chr15_28331262     AAsi    G    A        1      2        2 
  15 chr15_28331262     AKia    G    A        0      0        2 
  15 chr15_28331262     AOna    G    A        0      0        2 
  15 chr15_28331262     ASom    G    A        0      0        2 
  15 chr15_28331262     HCab    G    A        0      0        2 
  15 chr15_28331262     HPrz    G    A        0      0        2 
  15 chr15_28331262     ZBoe    G    A        0      0        2 
  15 chr15_28331262     ZGre    G    A        0      0        2 
  15 chr15_28331262     ZHar    G    A        0      0        2 
  15 chr15_28331262   Sample    G    A        1      2        2 
  15 chr15_28334835     AAsi    A    T        0      0        2 
  15 chr15_28334835     AKia    A    T        0      0        2 
  15 chr15_28334835     AOna    A    T        0      0        2 
  15 chr15_28334835     ASom    A    T        0      0        2 
  15 chr15_28334835     HCab    A    T        1      2        2 
  15 chr15_28334835     HPrz    A    T        1      2        2 
  15 chr15_28334835     ZBoe    A    T        0      0        2 
  15 chr15_28334835     ZGre    A    T        0      0        2 
  15 chr15_28334835     ZHar    A    T        0      0        2 
  15 chr15_28334835   Sample    A    T        0      0        2 
  15 chr15_28335067     AAsi    C    T        0      0        2 
  15 chr15_28335067     AKia    C    T        0      0        2 
  15 chr15_28335067     AOna    C    T        0      0        2 
  15 chr15_28335067     ASom    C    T        0      0        2 
  15 chr15_28335067     HCab    C    T        0      0        2 
  15 chr15_28335067     HPrz    C    T        0      0        2 
  15 chr15_28335067     ZBoe    C    T        0      0        2 
  15 chr15_28335067     ZGre    C    T        0      0        2 
  15 chr15_28335067     ZHar    C    T        1      2        2 
  15 chr15_28335067   Sample    C    T        0      0        2 
  15 chr15_28337350     AAsi    T    C        0      0        2 
  15 chr15_28337350     AKia    T    C        0      0        2 
  15 chr15_28337350     AOna    T    C        0      0        2 
  15 chr15_28337350     ASom    T    C      0.5      1        2 
  15 chr15_28337350     HCab    T    C        0      0        2 
  15 chr15_28337350     HPrz    T    C        0      0        2 
  15 chr15_28337350     ZBoe    T    C        0      0        2 
  15 chr15_28337350     ZGre    T    C        0      0        2 
  15 chr15_28337350     ZHar    T    C        0      0        2 
  15 chr15_28337350   Sample    T    C        0      0        2 
  15 chr15_28341164     AAsi    C    T        0      0        2 
  15 chr15_28341164     AKia    C    T        0      0        2 
  15 chr15_28341164     AOna    C    T        0      0        2 
  15 chr15_28341164     ASom    C    T        1      2        2 
  15 chr15_28341164     HCab    C    T        0      0        2 
  15 chr15_28341164     HPrz    C    T        0      0        2 
  15 chr15_28341164     ZBoe    C    T        0      0        2 
  15 chr15_28341164     ZGre    C    T        0      0        2 
  15 chr15_28341164     ZHar    C    T        0      0        2 
  15 chr15_28341164   Sample    C    T        0      0        2 
  15 chr15_28344548     AAsi    T    C        0      0        2 
  15 chr15_28344548     AKia    T    C        0      0        2 
  15 chr15_28344548     AOna    T    C        0      0        2 
  15 chr15_28344548     ASom    T    C        0      0        2 
  15 chr15_28344548     HCab    T    C        1      2        2 
  15 chr15_28344548     HPrz    T    C        1      2        2 
  15 chr15_28344548     ZBoe    T    C        0      0        2 
  15 chr15_28344548     ZGre    T    C        0      0        2 
  15 chr15_28344548     ZHar    T    C        0      0        2 
  15 chr15_28344548   Sample    T    C        0      0        2 
  15 chr15_28348295     AAsi    T    C        0      0        2 
  15 chr15_28348295     AKia    T    C        0      0        2 
  15 chr15_28348295     AOna    T    C        0      0        2 
  15 chr15_28348295     ASom    T    C        0      0        2 
  15 chr15_28348295     HCab    T    C        0      0        2 
  15 chr15_28348295     HPrz    T    C        0      0        2 
  15 chr15_28348295     ZBoe    T    C      0.5      1        2 
  15 chr15_28348295     ZGre    T    C        0      0        2 
  15 chr15_28348295     ZHar    T    C        0      0        2 
  15 chr15_28348295   Sample    T    C        0      0        2 
  15 chr15_28354740     AAsi    G    A        0      0        2 
  15 chr15_28354740     AKia    G    A        0      0        2 
  15 chr15_28354740     AOna    G    A        0      0        2 
  15 chr15_28354740     ASom    G    A        0      0        2 
  15 chr15_28354740     HCab    G    A        1      2        2 
  15 chr15_28354740     HPrz    G    A        1      2        2 
  15 chr15_28354740     ZBoe    G    A        0      0        2 
  15 chr15_28354740     ZGre    G    A        0      0        2 
  15 chr15_28354740     ZHar    G    A        0      0        2 
  15 chr15_28354740   Sample    G    A        0      0        2 
  15 chr15_28367953     AAsi    T    C        0      0        2 
  15 chr15_28367953     AKia    T    C        0      0        2 
  15 chr15_28367953     AOna    T    C        0      0        2 
  15 chr15_28367953     ASom    T    C        0      0        2 
  15 chr15_28367953     HCab    T    C        1      2        2 
  15 chr15_28367953     HPrz    T    C        1      2        2 
  15 chr15_28367953     ZBoe    T    C        0      0        2 
  15 chr15_28367953     ZGre    T    C        0      0        2 
  15 chr15_28367953     ZHar    T    C        0      0        2 
  15 chr15_28367953   Sample    T    C        0      0        2 
  15 chr15_28368052     AAsi    C    A        0      0        2 
  15 chr15_28368052     AKia    C    A        0      0        2 
  15 chr15_28368052     AOna    C    A        0      0        2 
  15 chr15_28368052     ASom    C    A        0      0        2 
  15 chr15_28368052     HCab    C    A        0      0        2 
  15 chr15_28368052     HPrz    C    A        0      0        2 
  15 chr15_28368052     ZBoe    C    A        0      0        2 
  15 chr15_28368052     ZGre    C    A        0      0        2 
  15 chr15_28368052     ZHar    C    A        1      2        2 
  15 chr15_28368052   Sample    C    A        0      0        2 
  15 chr15_28375516     AAsi    A    C      0.5      1        2 
  15 chr15_28375516     AKia    A    C        0      0        2 
  15 chr15_28375516     AOna    A    C        0      0        2 
  15 chr15_28375516     ASom    A    C        0      0        2 
  15 chr15_28375516     HCab    A    C        0      0        2 
  15 chr15_28375516     HPrz    A    C        0      0        2 
  15 chr15_28375516     ZBoe    A    C        0      0        2 
  15 chr15_28375516     ZGre    A    C        0      0        2 
  15 chr15_28375516     ZHar    A    C        0      0        2 
  15 chr15_28375516   Sample    A    C        0      0        2 
  15 chr15_28382740     AAsi    C    T        0      0        2 
  15 chr15_28382740     AKia    C    T        0      0        2 
  15 chr15_28382740     AOna    C    T        0      0        2 
  15 chr15_28382740     ASom    C    T        0      0        2 
  15 chr15_28382740     HCab    C    T        0      0        2 
  15 chr15_28382740     HPrz    C    T        0      0        2 
  15 chr15_28382740     ZBoe    C    T        0      0        2 
  15 chr15_28382740     ZGre    C    T        1      2        2 
  15 chr15_28382740     ZHar    C    T        0      0        2 
  15 chr15_28382740   Sample    C    T        0      0        2 
  15 chr15_28384636     AAsi    C    T        0      0        2 
  15 chr15_28384636     AKia    C    T        1      2        2 
  15 chr15_28384636     AOna    C    T        1      2        2 
  15 chr15_28384636     ASom    C    T        0      0        2 
  15 chr15_28384636     HCab    C    T        0      0        2 
  15 chr15_28384636     HPrz    C    T        0      0        2 
  15 chr15_28384636     ZBoe    C    T        0      0        2 
  15 chr15_28384636     ZGre    C    T        0      0        2 
  15 chr15_28384636     ZHar    C    T        0      0        2 
  15 chr15_28384636   Sample    C    T        0      0        2 
  15 chr15_28409630     AAsi    G    A        0      0        2 
  15 chr15_28409630     AKia    G    A        0      0        2 
  15 chr15_28409630     AOna    G    A        0      0        2 
  15 chr15_28409630     ASom    G    A      0.5      1        2 
  15 chr15_28409630     HCab    G    A        0      0        2 
  15 chr15_28409630     HPrz    G    A        0      0        2 
  15 chr15_28409630     ZBoe    G    A        0      0        2 
  15 chr15_28409630     ZGre    G    A        0      0        2 
  15 chr15_28409630     ZHar    G    A        0      0        2 
  15 chr15_28409630   Sample    G    A        0      0        2 
  15 chr15_28423588     AAsi    C    T        0      0        2 
  15 chr15_28423588     AKia    C    T        0      0        2 
  15 chr15_28423588     AOna    C    T        0      0        2 
  15 chr15_28423588     ASom    C    T        0      0        2 
  15 chr15_28423588     HCab    C    T        0      0        2 
  15 chr15_28423588     HPrz    C    T        0      0        2 
  15 chr15_28423588     ZBoe    C    T        0      0        2 
  15 chr15_28423588     ZGre    C    T        0      0        2 
  15 chr15_28423588     ZHar    C    T        1      2        2 
  15 chr15_28423588   Sample    C    T        0      0        2 
  15 chr15_28426099     AAsi    A    G        0      0        2 
  15 chr15_28426099     AKia    A    G        0      0        2 
  15 chr15_28426099     AOna    A    G        0      0        2 
  15 chr15_28426099     ASom    A    G        0      0        2 
  15 chr15_28426099     HCab    A    G        0      0        2 
  15 chr15_28426099     HPrz    A    G        0      0        2 
  15 chr15_28426099     ZBoe    A    G      0.5      1        2 
  15 chr15_28426099     ZGre    A    G        0      0        2 
  15 chr15_28426099     ZHar    A    G        0      0        2 
  15 chr15_28426099   Sample    A    G        0      0        2 
  15 chr15_28429847     AAsi    T    C        0      0        2 
  15 chr15_28429847     AKia    T    C        0      0        2 
  15 chr15_28429847     AOna    T    C        0      0        2 
  15 chr15_28429847     ASom    T    C        0      0        2 
  15 chr15_28429847     HCab    T    C        0      0        2 
  15 chr15_28429847     HPrz    T    C        0      0        2 
  15 chr15_28429847     ZBoe    T    C        0      0        2 
  15 chr15_28429847     ZGre    T    C      0.5      1        2 
  15 chr15_28429847     ZHar    T    C        0      0        2 
  15 chr15_28429847   Sample    T    C        0      0        2 
  15 chr15_28432150     AAsi    C    A        0      0        2 
  15 chr15_28432150     AKia    C    A        0      0        2 
  15 chr15_28432150     AOna    C    A        0      0        2 
  15 chr15_28432150     ASom    C    A        0      0        2 
  15 chr15_28432150     HCab    C    A        0      0        2 
  15 chr15_28432150     HPrz    C    A        0      0        2 
  15 chr15_28432150     ZBoe    C    A        0      0        2 
  15 chr15_28432150     ZGre    C    A        1      2        2 
  15 chr15_28432150     ZHar    C    A        0      0        2 
  15 chr15_28432150   Sample    C    A        0      0        2 
  15 chr15_28434046     AAsi    G    A        0      0        2 
  15 chr15_28434046     AKia    G    A        0      0        2 
  15 chr15_28434046     AOna    G    A        0      0        2 
  15 chr15_28434046     ASom    G    A        0      0        2 
  15 chr15_28434046     HCab    G    A        1      2        2 
  15 chr15_28434046     HPrz    G    A        1      2        2 
  15 chr15_28434046     ZBoe    G    A        0      0        2 
  15 chr15_28434046     ZGre    G    A        0      0        2 
  15 chr15_28434046     ZHar    G    A        0      0        2 
  15 chr15_28434046   Sample    G    A        0      0        2 
  15 chr15_28436532     AAsi    A    G        0      0        2 
  15 chr15_28436532     AKia    A    G        0      0        2 
  15 chr15_28436532     AOna    A    G        0      0        2 
  15 chr15_28436532     ASom    A    G        0      0        2 
  15 chr15_28436532     HCab    A    G        0      0        2 
  15 chr15_28436532     HPrz    A    G      0.5      1        2 
  15 chr15_28436532     ZBoe    A    G        0      0        2 
  15 chr15_28436532     ZGre    A    G        0      0        2 
  15 chr15_28436532     ZHar    A    G        0      0        2 
  15 chr15_28436532   Sample    A    G        0      0        2 
  15 chr15_28446504     AAsi    A    G        0      0        2 
  15 chr15_28446504     AKia    A    G        0      0        2 
  15 chr15_28446504     AOna    A    G        0      0        2 
  15 chr15_28446504     ASom    A    G        0      0        2 
  15 chr15_28446504     HCab    A    G        0      0        2 
  15 chr15_28446504     HPrz    A    G        0      0        2 
  15 chr15_28446504     ZBoe    A    G        0      0        2 
  15 chr15_28446504     ZGre    A    G        1      2        2 
  15 chr15_28446504     ZHar    A    G        0      0        2 
  15 chr15_28446504   Sample    A    G        0      0        2 
  15 chr15_28447627     AAsi    T    C        0      0        2 
  15 chr15_28447627     AKia    T    C        0      0        2 
  15 chr15_28447627     AOna    T    C        0      0        2 
  15 chr15_28447627     ASom    T    C        0      0        2 
  15 chr15_28447627     HCab    T    C        1      2        2 
  15 chr15_28447627     HPrz    T    C        1      2        2 
  15 chr15_28447627     ZBoe    T    C        0      0        2 
  15 chr15_28447627     ZGre    T    C        0      0        2 
  15 chr15_28447627     ZHar    T    C        0      0        2 
  15 chr15_28447627   Sample    T    C        0      0        2 
  15 chr15_28448823     AAsi    G    T        0      0        2 
  15 chr15_28448823     AKia    G    T        0      0        2 
  15 chr15_28448823     AOna    G    T        0      0        2 
  15 chr15_28448823     ASom    G    T        0      0        2 
  15 chr15_28448823     HCab    G    T        0      0        2 
  15 chr15_28448823     HPrz    G    T        0      0        2 
  15 chr15_28448823     ZBoe    G    T        0      0        2 
  15 chr15_28448823     ZGre    G    T        0      0        2 
  15 chr15_28448823     ZHar    G    T        1      2        2 
  15 chr15_28448823   Sample    G    T        0      0        2 
  15 chr15_28454463     AAsi    C    T        0      0        2 
  15 chr15_28454463     AKia    C    T        0      0        2 
  15 chr15_28454463     AOna    C    T        0      0        2 
  15 chr15_28454463     ASom    C    T        0      0        2 
  15 chr15_28454463     HCab    C    T        1      2        2 
  15 chr15_28454463     HPrz    C    T        1      2        2 
  15 chr15_28454463     ZBoe    C    T        0      0        2 
  15 chr15_28454463     ZGre    C    T        0      0        2 
  15 chr15_28454463     ZHar    C    T        0      0        2 
  15 chr15_28454463   Sample    C    T        0      0        2 
  15 chr15_28461744     AAsi    T    C        0      0        2 
  15 chr15_28461744     AKia    T    C        0      0        2 
  15 chr15_28461744     AOna    T    C        0      0        2 
  15 chr15_28461744     ASom    T    C        0      0        2 
  15 chr15_28461744     HCab    T    C        1      2        2 
  15 chr15_28461744     HPrz    T    C        1      2        2 
  15 chr15_28461744     ZBoe    T    C        0      0        2 
  15 chr15_28461744     ZGre    T    C        0      0        2 
  15 chr15_28461744     ZHar    T    C        0      0        2 
  15 chr15_28461744   Sample    T    C        0      0        2 
  15 chr15_28466635     AAsi    C    T        1      2        2 
  15 chr15_28466635     AKia    C    T        0      0        2 
  15 chr15_28466635     AOna    C    T        0      0        2 
  15 chr15_28466635     ASom    C    T        1      2        2 
  15 chr15_28466635     HCab    C    T        0      0        2 
  15 chr15_28466635     HPrz    C    T        0      0        2 
  15 chr15_28466635     ZBoe    C    T        0      0        2 
  15 chr15_28466635     ZGre    C    T        0      0        2 
  15 chr15_28466635     ZHar    C    T        0      0        2 
  15 chr15_28466635   Sample    C    T        1      2        2 
  15 chr15_28472506     AAsi    T    C        0      0        2 
  15 chr15_28472506     AKia    T    C        0      0        2 
  15 chr15_28472506     AOna    T    C        0      0        2 
  15 chr15_28472506     ASom    T    C        0      0        2 
  15 chr15_28472506     HCab    T    C      0.5      1        2 
  15 chr15_28472506     HPrz    T    C        0      0        2 
  15 chr15_28472506     ZBoe    T    C        0      0        2 
  15 chr15_28472506     ZGre    T    C        0      0        2 
  15 chr15_28472506     ZHar    T    C        0      0        2 
  15 chr15_28472506   Sample    T    C        0      0        2 
  15 chr15_28473060     AAsi    C    T        0      0        2 
  15 chr15_28473060     AKia    C    T        0      0        2 
  15 chr15_28473060     AOna    C    T        0      0        2 
  15 chr15_28473060     ASom    C    T        0      0        2 
  15 chr15_28473060     HCab    C    T        1      2        2 
  15 chr15_28473060     HPrz    C    T        1      2        2 
  15 chr15_28473060     ZBoe    C    T        0      0        2 
  15 chr15_28473060     ZGre    C    T        0      0        2 
  15 chr15_28473060     ZHar    C    T        0      0        2 
  15 chr15_28473060   Sample    C    T        0      0        2 
  15 chr15_28477979     AAsi    T    A        0      0        2 
  15 chr15_28477979     AKia    T    A        0      0        2 
  15 chr15_28477979     AOna    T    A        0      0        2 
  15 chr15_28477979     ASom    T    A        0      0        2 
  15 chr15_28477979     HCab    T    A        1      2        2 
  15 chr15_28477979     HPrz    T    A        1      2        2 
  15 chr15_28477979     ZBoe    T    A        0      0        2 
  15 chr15_28477979     ZGre    T    A        0      0        2 
  15 chr15_28477979     ZHar    T    A        0      0        2 
  15 chr15_28477979   Sample    T    A        0      0        2 
  15 chr15_28482255     AAsi    A    G        0      0        2 
  15 chr15_28482255     AKia    A    G        0      0        2 
  15 chr15_28482255     AOna    A    G        0      0        2 
  15 chr15_28482255     ASom    A    G        0      0        2 
  15 chr15_28482255     HCab    A    G        0      0        2 
  15 chr15_28482255     HPrz    A    G        0      0        2 
  15 chr15_28482255     ZBoe    A    G        0      0        2 
  15 chr15_28482255     ZGre    A    G        0      0        2 
  15 chr15_28482255     ZHar    A    G      0.5      1        2 
  15 chr15_28482255   Sample    A    G        0      0        2 
  15 chr15_28482440     AAsi    G    A        0      0        2 
  15 chr15_28482440     AKia    G    A        0      0        2 
  15 chr15_28482440     AOna    G    A        0      0        2 
  15 chr15_28482440     ASom    G    A        0      0        2 
  15 chr15_28482440     HCab    G    A        0      0        2 
  15 chr15_28482440     HPrz    G    A      0.5      1        2 
  15 chr15_28482440     ZBoe    G    A        0      0        2 
  15 chr15_28482440     ZGre    G    A        0      0        2 
  15 chr15_28482440     ZHar    G    A        0      0        2 
  15 chr15_28482440   Sample    G    A        0      0        2 
  15 chr15_28492802     AAsi    A    C        0      0        2 
  15 chr15_28492802     AKia    A    C        0      0        2 
  15 chr15_28492802     AOna    A    C        0      0        2 
  15 chr15_28492802     ASom    A    C        0      0        2 
  15 chr15_28492802     HCab    A    C        1      2        2 
  15 chr15_28492802     HPrz    A    C        1      2        2 
  15 chr15_28492802     ZBoe    A    C        0      0        2 
  15 chr15_28492802     ZGre    A    C        0      0        2 
  15 chr15_28492802     ZHar    A    C        0      0        2 
  15 chr15_28492802   Sample    A    C        0      0        2 
  15 chr15_28499602     AAsi    A    G        0      0        2 
  15 chr15_28499602     AKia    A    G        0      0        2 
  15 chr15_28499602     AOna    A    G        0      0        2 
  15 chr15_28499602     ASom    A    G        0      0        2 
  15 chr15_28499602     HCab    A    G        0      0        2 
  15 chr15_28499602     HPrz    A    G        0      0        2 
  15 chr15_28499602     ZBoe    A    G        0      0        2 
  15 chr15_28499602     ZGre    A    G        0      0        2 
  15 chr15_28499602     ZHar    A    G      0.5      1        2 
  15 chr15_28499602   Sample    A    G        0      0        2 
  15 chr15_28501817     AAsi    A    G        0      0        2 
  15 chr15_28501817     AKia    A    G        1      2        2 
  15 chr15_28501817     AOna    A    G        1      2        2 
  15 chr15_28501817     ASom    A    G        0      0        2 
  15 chr15_28501817     HCab    A    G        0      0        2 
  15 chr15_28501817     HPrz    A    G        0      0        2 
  15 chr15_28501817     ZBoe    A    G        0      0        2 
  15 chr15_28501817     ZGre    A    G        0      0        2 
  15 chr15_28501817     ZHar    A    G        0      0        2 
  15 chr15_28501817   Sample    A    G        0      0        2 
  15 chr15_28510395     AAsi    C    A        0      0        2 
  15 chr15_28510395     AKia    C    A        0      0        2 
  15 chr15_28510395     AOna    C    A        0      0        2 
  15 chr15_28510395     ASom    C    A        0      0        2 
  15 chr15_28510395     HCab    C    A        1      2        2 
  15 chr15_28510395     HPrz    C    A        1      2        2 
  15 chr15_28510395     ZBoe    C    A        0      0        2 
  15 chr15_28510395     ZGre    C    A        0      0        2 
  15 chr15_28510395     ZHar    C    A        0      0        2 
  15 chr15_28510395   Sample    C    A        0      0        2 
  15 chr15_28519266     AAsi    C    T        0      0        2 
  15 chr15_28519266     AKia    C    T        0      0        2 
  15 chr15_28519266     AOna    C    T        0      0        2 
  15 chr15_28519266     ASom    C    T        1      2        2 
  15 chr15_28519266     HCab    C    T        0      0        2 
  15 chr15_28519266     HPrz    C    T        0      0        2 
  15 chr15_28519266     ZBoe    C    T        0      0        2 
  15 chr15_28519266     ZGre    C    T        0      0        2 
  15 chr15_28519266     ZHar    C    T        0      0        2 
  15 chr15_28519266   Sample    C    T        0      0        2 
  15 chr15_28519524     AAsi    T    C        0      0        2 
  15 chr15_28519524     AKia    T    C        1      2        2 
  15 chr15_28519524     AOna    T    C        1      2        2 
  15 chr15_28519524     ASom    T    C        0      0        2 
  15 chr15_28519524     HCab    T    C        0      0        2 
  15 chr15_28519524     HPrz    T    C        0      0        2 
  15 chr15_28519524     ZBoe    T    C        0      0        2 
  15 chr15_28519524     ZGre    T    C        0      0        2 
  15 chr15_28519524     ZHar    T    C        0      0        2 
  15 chr15_28519524   Sample    T    C        0      0        2 
  15 chr15_28520157     AAsi    T    C        0      0        2 
  15 chr15_28520157     AKia    T    C        0      0        2 
  15 chr15_28520157     AOna    T    C        0      0        2 
  15 chr15_28520157     ASom    T    C        0      0        2 
  15 chr15_28520157     HCab    T    C        0      0        2 
  15 chr15_28520157     HPrz    T    C        0      0        2 
  15 chr15_28520157     ZBoe    T    C        1      2        2 
  15 chr15_28520157     ZGre    T    C        1      2        2 
  15 chr15_28520157     ZHar    T    C        1      2        2 
  15 chr15_28520157   Sample    T    C        0      0        2 
  15 chr15_28526949     AAsi    T    C        0      0        2 
  15 chr15_28526949     AKia    T    C        0      0        2 
  15 chr15_28526949     AOna    T    C        0      0        2 
  15 chr15_28526949     ASom    T    C        0      0        2 
  15 chr15_28526949     HCab    T    C      0.5      1        2 
  15 chr15_28526949     HPrz    T    C        0      0        2 
  15 chr15_28526949     ZBoe    T    C        0      0        2 
  15 chr15_28526949     ZGre    T    C        0      0        2 
  15 chr15_28526949     ZHar    T    C        0      0        2 
  15 chr15_28526949   Sample    T    C        0      0        2 
  15 chr15_28527292     AAsi    G    A        0      0        2 
  15 chr15_28527292     AKia    G    A        0      0        2 
  15 chr15_28527292     AOna    G    A        0      0        2 
  15 chr15_28527292     ASom    G    A        0      0        2 
  15 chr15_28527292     HCab    G    A      0.5      1        2 
  15 chr15_28527292     HPrz    G    A        0      0        2 
  15 chr15_28527292     ZBoe    G    A        0      0        2 
  15 chr15_28527292     ZGre    G    A        0      0        2 
  15 chr15_28527292     ZHar    G    A        0      0        2 
  15 chr15_28527292   Sample    G    A        0      0        2 
  15 chr15_28532213     AAsi    T    C        0      0        2 
  15 chr15_28532213     AKia    T    C        0      0        2 
  15 chr15_28532213     AOna    T    C        0      0        2 
  15 chr15_28532213     ASom    T    C        0      0        2 
  15 chr15_28532213     HCab    T    C        0      0        2 
  15 chr15_28532213     HPrz    T    C        0      0        2 
  15 chr15_28532213     ZBoe    T    C      0.5      1        2 
  15 chr15_28532213     ZGre    T    C        0      0        2 
  15 chr15_28532213     ZHar    T    C        0      0        2 
  15 chr15_28532213   Sample    T    C        0      0        2 
  15 chr15_28544154     AAsi    T    C        0      0        2 
  15 chr15_28544154     AKia    T    C        0      0        2 
  15 chr15_28544154     AOna    T    C        0      0        2 
  15 chr15_28544154     ASom    T    C        0      0        2 
  15 chr15_28544154     HCab    T    C        0      0        2 
  15 chr15_28544154     HPrz    T    C        0      0        2 
  15 chr15_28544154     ZBoe    T    C      0.5      1        2 
  15 chr15_28544154     ZGre    T    C        0      0        2 
  15 chr15_28544154     ZHar    T    C        0      0        2 
  15 chr15_28544154   Sample    T    C        0      0        2 
  15 chr15_28548308     AAsi    A    G        0      0        2 
  15 chr15_28548308     AKia    A    G        0      0        2 
  15 chr15_28548308     AOna    A    G        0      0        2 
  15 chr15_28548308     ASom    A    G        0      0        2 
  15 chr15_28548308     HCab    A    G        1      2        2 
  15 chr15_28548308     HPrz    A    G        1      2        2 
  15 chr15_28548308     ZBoe    A    G        0      0        2 
  15 chr15_28548308     ZGre    A    G        0      0        2 
  15 chr15_28548308     ZHar    A    G        0      0        2 
  15 chr15_28548308   Sample    A    G        0      0        2 
  15 chr15_28567057     AAsi    A    G        0      0        2 
  15 chr15_28567057     AKia    A    G        0      0        2 
  15 chr15_28567057     AOna    A    G        0      0        2 
  15 chr15_28567057     ASom    A    G        0      0        2 
  15 chr15_28567057     HCab    A    G        1      2        2 
  15 chr15_28567057     HPrz    A    G        1      2        2 
  15 chr15_28567057     ZBoe    A    G        0      0        2 
  15 chr15_28567057     ZGre    A    G        0      0        2 
  15 chr15_28567057     ZHar    A    G        0      0        2 
  15 chr15_28567057   Sample    A    G        0      0        2 
  15 chr15_28568233     AAsi    G    C        0      0        2 
  15 chr15_28568233     AKia    G    C        0      0        2 
  15 chr15_28568233     AOna    G    C        0      0        2 
  15 chr15_28568233     ASom    G    C        0      0        2 
  15 chr15_28568233     HCab    G    C        1      2        2 
  15 chr15_28568233     HPrz    G    C        1      2        2 
  15 chr15_28568233     ZBoe    G    C        0      0        2 
  15 chr15_28568233     ZGre    G    C        0      0        2 
  15 chr15_28568233     ZHar    G    C        0      0        2 
  15 chr15_28568233   Sample    G    C        0      0        2 
  15 chr15_28572908     AAsi    C    T        0      0        2 
  15 chr15_28572908     AKia    C    T        0      0        2 
  15 chr15_28572908     AOna    C    T        0      0        2 
  15 chr15_28572908     ASom    C    T        0      0        2 
  15 chr15_28572908     HCab    C    T        1      2        2 
  15 chr15_28572908     HPrz    C    T        1      2        2 
  15 chr15_28572908     ZBoe    C    T        0      0        2 
  15 chr15_28572908     ZGre    C    T        0      0        2 
  15 chr15_28572908     ZHar    C    T        0      0        2 
  15 chr15_28572908   Sample    C    T        0      0        2 
  15 chr15_28580574     AAsi    A    G        0      0        2 
  15 chr15_28580574     AKia    A    G        0      0        2 
  15 chr15_28580574     AOna    A    G        0      0        2 
  15 chr15_28580574     ASom    A    G        0      0        2 
  15 chr15_28580574     HCab    A    G        0      0        2 
  15 chr15_28580574     HPrz    A    G        0      0        2 
  15 chr15_28580574     ZBoe    A    G        0      0        2 
  15 chr15_28580574     ZGre    A    G        1      2        2 
  15 chr15_28580574     ZHar    A    G        0      0        2 
  15 chr15_28580574   Sample    A    G        0      0        2 
  15 chr15_28586385     AAsi    A    G        0      0        2 
  15 chr15_28586385     AKia    A    G        1      2        2 
  15 chr15_28586385     AOna    A    G        0      0        2 
  15 chr15_28586385     ASom    A    G        0      0        2 
  15 chr15_28586385     HCab    A    G        0      0        2 
  15 chr15_28586385     HPrz    A    G        0      0        2 
  15 chr15_28586385     ZBoe    A    G        0      0        2 
  15 chr15_28586385     ZGre    A    G        0      0        2 
  15 chr15_28586385     ZHar    A    G        0      0        2 
  15 chr15_28586385   Sample    A    G        0      0        2 
  15 chr15_28588571     AAsi    T    C        0      0        2 
  15 chr15_28588571     AKia    T    C        0      0        2 
  15 chr15_28588571     AOna    T    C      0.5      1        2 
  15 chr15_28588571     ASom    T    C        0      0        2 
  15 chr15_28588571     HCab    T    C        0      0        2 
  15 chr15_28588571     HPrz    T    C        0      0        2 
  15 chr15_28588571     ZBoe    T    C        0      0        2 
  15 chr15_28588571     ZGre    T    C        0      0        2 
  15 chr15_28588571     ZHar    T    C        0      0        2 
  15 chr15_28588571   Sample    T    C        0      0        2 
  15 chr15_28601976     AAsi    T    G        0      0        2 
  15 chr15_28601976     AKia    T    G        0      0        2 
  15 chr15_28601976     AOna    T    G        0      0        2 
  15 chr15_28601976     ASom    T    G        0      0        2 
  15 chr15_28601976     HCab    T    G      0.5      1        2 
  15 chr15_28601976     HPrz    T    G        0      0        2 
  15 chr15_28601976     ZBoe    T    G        0      0        2 
  15 chr15_28601976     ZGre    T    G        0      0        2 
  15 chr15_28601976     ZHar    T    G        0      0        2 
  15 chr15_28601976   Sample    T    G        0      0        2 
  15 chr15_28602479     AAsi    T    G        0      0        2 
  15 chr15_28602479     AKia    T    G        0      0        2 
  15 chr15_28602479     AOna    T    G        0      0        2 
  15 chr15_28602479     ASom    T    G        0      0        2 
  15 chr15_28602479     HCab    T    G        0      0        2 
  15 chr15_28602479     HPrz    T    G      0.5      1        2 
  15 chr15_28602479     ZBoe    T    G        0      0        2 
  15 chr15_28602479     ZGre    T    G        0      0        2 
  15 chr15_28602479     ZHar    T    G        0      0        2 
  15 chr15_28602479   Sample    T    G        0      0        2 
  15 chr15_28602524     AAsi    C    T        0      0        2 
  15 chr15_28602524     AKia    C    T        0      0        2 
  15 chr15_28602524     AOna    C    T        0      0        2 
  15 chr15_28602524     ASom    C    T        0      0        2 
  15 chr15_28602524     HCab    C    T        0      0        2 
  15 chr15_28602524     HPrz    C    T        0      0        2 
  15 chr15_28602524     ZBoe    C    T        0      0        2 
  15 chr15_28602524     ZGre    C    T        1      2        2 
  15 chr15_28602524     ZHar    C    T        0      0        2 
  15 chr15_28602524   Sample    C    T        0      0        2 
  15 chr15_28613574     AAsi    T    G        0      0        2 
  15 chr15_28613574     AKia    T    G        0      0        2 
  15 chr15_28613574     AOna    T    G        0      0        2 
  15 chr15_28613574     ASom    T    G        0      0        2 
  15 chr15_28613574     HCab    T    G        1      2        2 
  15 chr15_28613574     HPrz    T    G        1      2        2 
  15 chr15_28613574     ZBoe    T    G        0      0        2 
  15 chr15_28613574     ZGre    T    G        0      0        2 
  15 chr15_28613574     ZHar    T    G        0      0        2 
  15 chr15_28613574   Sample    T    G        0      0        2 
  15 chr15_28614070     AAsi    G    A        0      0        2 
  15 chr15_28614070     AKia    G    A        0      0        2 
  15 chr15_28614070     AOna    G    A        0      0        2 
  15 chr15_28614070     ASom    G    A        0      0        2 
  15 chr15_28614070     HCab    G    A        0      0        2 
  15 chr15_28614070     HPrz    G    A        0      0        2 
  15 chr15_28614070     ZBoe    G    A        0      0        2 
  15 chr15_28614070     ZGre    G    A        0      0        2 
  15 chr15_28614070     ZHar    G    A      0.5      1        2 
  15 chr15_28614070   Sample    G    A        0      0        2 
  15 chr15_28624793     AAsi    C    G        0      0        2 
  15 chr15_28624793     AKia    C    G        1      2        2 
  15 chr15_28624793     AOna    C    G        1      2        2 
  15 chr15_28624793     ASom    C    G        0      0        2 
  15 chr15_28624793     HCab    C    G        0      0        2 
  15 chr15_28624793     HPrz    C    G        0      0        2 
  15 chr15_28624793     ZBoe    C    G        0      0        2 
  15 chr15_28624793     ZGre    C    G        0      0        2 
  15 chr15_28624793     ZHar    C    G        0      0        2 
  15 chr15_28624793   Sample    C    G        0      0        2 
  15 chr15_28625512     AAsi    G    A        0      0        2 
  15 chr15_28625512     AKia    G    A        0      0        2 
  15 chr15_28625512     AOna    G    A        0      0        2 
  15 chr15_28625512     ASom    G    A        0      0        2 
  15 chr15_28625512     HCab    G    A        1      2        2 
  15 chr15_28625512     HPrz    G    A        1      2        2 
  15 chr15_28625512     ZBoe    G    A        0      0        2 
  15 chr15_28625512     ZGre    G    A        0      0        2 
  15 chr15_28625512     ZHar    G    A        0      0        2 
  15 chr15_28625512   Sample    G    A        0      0        2 
  15 chr15_28630138     AAsi    A    G        0      0        2 
  15 chr15_28630138     AKia    A    G        0      0        2 
  15 chr15_28630138     AOna    A    G        0      0        2 
  15 chr15_28630138     ASom    A    G        0      0        2 
  15 chr15_28630138     HCab    A    G        0      0        2 
  15 chr15_28630138     HPrz    A    G        0      0        2 
  15 chr15_28630138     ZBoe    A    G        0      0        2 
  15 chr15_28630138     ZGre    A    G        0      0        2 
  15 chr15_28630138     ZHar    A    G        1      2        2 
  15 chr15_28630138   Sample    A    G        0      0        2 
  15 chr15_28647058     AAsi    T    C        0      0        2 
  15 chr15_28647058     AKia    T    C        1      2        2 
  15 chr15_28647058     AOna    T    C        1      2        2 
  15 chr15_28647058     ASom    T    C        0      0        2 
  15 chr15_28647058     HCab    T    C        0      0        2 
  15 chr15_28647058     HPrz    T    C        0      0        2 
  15 chr15_28647058     ZBoe    T    C        0      0        2 
  15 chr15_28647058     ZGre    T    C        0      0        2 
  15 chr15_28647058     ZHar    T    C        0      0        2 
  15 chr15_28647058   Sample    T    C        0      0        2 
  15 chr15_28649566     AAsi    A    G        0      0        2 
  15 chr15_28649566     AKia    A    G        0      0        2 
  15 chr15_28649566     AOna    A    G      0.5      1        2 
  15 chr15_28649566     ASom    A    G        0      0        2 
  15 chr15_28649566     HCab    A    G        0      0        2 
  15 chr15_28649566     HPrz    A    G        0      0        2 
  15 chr15_28649566     ZBoe    A    G        0      0        2 
  15 chr15_28649566     ZGre    A    G        0      0        2 
  15 chr15_28649566     ZHar    A    G        0      0        2 
  15 chr15_28649566   Sample    A    G        0      0        2 
  15 chr15_28657914     AAsi    T    C        1      2        2 
  15 chr15_28657914     AKia    T    C        0      0        2 
  15 chr15_28657914     AOna    T    C        0      0        2 
  15 chr15_28657914     ASom    T    C        1      2        2 
  15 chr15_28657914     HCab    T    C        0      0        2 
  15 chr15_28657914     HPrz    T    C        0      0        2 
  15 chr15_28657914     ZBoe    T    C        0      0        2 
  15 chr15_28657914     ZGre    T    C        0      0        2 
  15 chr15_28657914     ZHar    T    C        0      0        2 
  15 chr15_28657914   Sample    T    C        1      2        2 
  15 chr15_28658780     AAsi    C    T        0      0        2 
  15 chr15_28658780     AKia    C    T        0      0        2 
  15 chr15_28658780     AOna    C    T        0      0        2 
  15 chr15_28658780     ASom    C    T        0      0        2 
  15 chr15_28658780     HCab    C    T        0      0        2 
  15 chr15_28658780     HPrz    C    T        0      0        2 
  15 chr15_28658780     ZBoe    C    T        0      0        2 
  15 chr15_28658780     ZGre    C    T        0      0        2 
  15 chr15_28658780     ZHar    C    T        1      2        2 
  15 chr15_28658780   Sample    C    T        0      0        2 
  15 chr15_28667880     AAsi    C    G        0      0        2 
  15 chr15_28667880     AKia    C    G        0      0        2 
  15 chr15_28667880     AOna    C    G        0      0        2 
  15 chr15_28667880     ASom    C    G        0      0        2 
  15 chr15_28667880     HCab    C    G        0      0        2 
  15 chr15_28667880     HPrz    C    G        0      0        2 
  15 chr15_28667880     ZBoe    C    G      0.5      1        2 
  15 chr15_28667880     ZGre    C    G        0      0        2 
  15 chr15_28667880     ZHar    C    G        0      0        2 
  15 chr15_28667880   Sample    C    G        0      0        2 
  15 chr15_28668123     AAsi    T    C        1      2        2 
  15 chr15_28668123     AKia    T    C        0      0        2 
  15 chr15_28668123     AOna    T    C        0      0        2 
  15 chr15_28668123     ASom    T    C        1      2        2 
  15 chr15_28668123     HCab    T    C        0      0        2 
  15 chr15_28668123     HPrz    T    C        0      0        2 
  15 chr15_28668123     ZBoe    T    C        0      0        2 
  15 chr15_28668123     ZGre    T    C        0      0        2 
  15 chr15_28668123     ZHar    T    C        0      0        2 
  15 chr15_28668123   Sample    T    C        1      2        2 
  15 chr15_28670333     AAsi    T    C        0      0        2 
  15 chr15_28670333     AKia    T    C        0      0        2 
  15 chr15_28670333     AOna    T    C        0      0        2 
  15 chr15_28670333     ASom    T    C        0      0        2 
  15 chr15_28670333     HCab    T    C        1      2        2 
  15 chr15_28670333     HPrz    T    C        1      2        2 
  15 chr15_28670333     ZBoe    T    C        0      0        2 
  15 chr15_28670333     ZGre    T    C        0      0        2 
  15 chr15_28670333     ZHar    T    C        0      0        2 
  15 chr15_28670333   Sample    T    C        0      0        2 
  15 chr15_28708851     AAsi    T    C        0      0        2 
  15 chr15_28708851     AKia    T    C        0      0        2 
  15 chr15_28708851     AOna    T    C        0      0        2 
  15 chr15_28708851     ASom    T    C        0      0        2 
  15 chr15_28708851     HCab    T    C        1      2        2 
  15 chr15_28708851     HPrz    T    C        1      2        2 
  15 chr15_28708851     ZBoe    T    C        0      0        2 
  15 chr15_28708851     ZGre    T    C        0      0        2 
  15 chr15_28708851     ZHar    T    C        0      0        2 
  15 chr15_28708851   Sample    T    C        0      0        2 
  15 chr15_28710056     AAsi    T    C        0      0        2 
  15 chr15_28710056     AKia    T    C        0      0        2 
  15 chr15_28710056     AOna    T    C        0      0        2 
  15 chr15_28710056     ASom    T    C        0      0        2 
  15 chr15_28710056     HCab    T    C        0      0        2 
  15 chr15_28710056     HPrz    T    C        0      0        2 
  15 chr15_28710056     ZBoe    T    C        0      0        2 
  15 chr15_28710056     ZGre    T    C        1      2        2 
  15 chr15_28710056     ZHar    T    C        0      0        2 
  15 chr15_28710056   Sample    T    C        0      0        2 
  15 chr15_28721134     AAsi    A    G        0      0        2 
  15 chr15_28721134     AKia    A    G        0      0        2 
  15 chr15_28721134     AOna    A    G        0      0        2 
  15 chr15_28721134     ASom    A    G        0      0        2 
  15 chr15_28721134     HCab    A    G        1      2        2 
  15 chr15_28721134     HPrz    A    G        1      2        2 
  15 chr15_28721134     ZBoe    A    G        0      0        2 
  15 chr15_28721134     ZGre    A    G        0      0        2 
  15 chr15_28721134     ZHar    A    G        0      0        2 
  15 chr15_28721134   Sample    A    G        0      0        2 
  15 chr15_28721818     AAsi    T    C        0      0        2 
  15 chr15_28721818     AKia    T    C        1      2        2 
  15 chr15_28721818     AOna    T    C      0.5      1        2 
  15 chr15_28721818     ASom    T    C        0      0        2 
  15 chr15_28721818     HCab    T    C        0      0        2 
  15 chr15_28721818     HPrz    T    C        0      0        2 
  15 chr15_28721818     ZBoe    T    C        0      0        2 
  15 chr15_28721818     ZGre    T    C        0      0        2 
  15 chr15_28721818     ZHar    T    C        0      0        2 
  15 chr15_28721818   Sample    T    C        0      0        2 
  15 chr15_28724396     AAsi    T    C        0      0        2 
  15 chr15_28724396     AKia    T    C        0      0        2 
  15 chr15_28724396     AOna    T    C        0      0        2 
  15 chr15_28724396     ASom    T    C        0      0        2 
  15 chr15_28724396     HCab    T    C        0      0        2 
  15 chr15_28724396     HPrz    T    C      0.5      1        2 
  15 chr15_28724396     ZBoe    T    C        0      0        2 
  15 chr15_28724396     ZGre    T    C        0      0        2 
  15 chr15_28724396     ZHar    T    C        0      0        2 
  15 chr15_28724396   Sample    T    C        0      0        2 
  15 chr15_28738685     AAsi    G    A        0      0        2 
  15 chr15_28738685     AKia    G    A        0      0        2 
  15 chr15_28738685     AOna    G    A        0      0        2 
  15 chr15_28738685     ASom    G    A      0.5      1        2 
  15 chr15_28738685     HCab    G    A        0      0        2 
  15 chr15_28738685     HPrz    G    A        0      0        2 
  15 chr15_28738685     ZBoe    G    A        0      0        2 
  15 chr15_28738685     ZGre    G    A        0      0        2 
  15 chr15_28738685     ZHar    G    A        0      0        2 
  15 chr15_28738685   Sample    G    A        0      0        2 
  15 chr15_28743737     AAsi    A    G        0      0        2 
  15 chr15_28743737     AKia    A    G        0      0        2 
  15 chr15_28743737     AOna    A    G        0      0        2 
  15 chr15_28743737     ASom    A    G        0      0        2 
  15 chr15_28743737     HCab    A    G        0      0        2 
  15 chr15_28743737     HPrz    A    G        0      0        2 
  15 chr15_28743737     ZBoe    A    G        0      0        2 
  15 chr15_28743737     ZGre    A    G      0.5      1        2 
  15 chr15_28743737     ZHar    A    G        0      0        2 
  15 chr15_28743737   Sample    A    G        0      0        2 
  15 chr15_28746583     AAsi    A    C        0      0        2 
  15 chr15_28746583     AKia    A    C        0      0        2 
  15 chr15_28746583     AOna    A    C        0      0        2 
  15 chr15_28746583     ASom    A    C        0      0        2 
  15 chr15_28746583     HCab    A    C      0.5      1        2 
  15 chr15_28746583     HPrz    A    C        0      0        2 
  15 chr15_28746583     ZBoe    A    C        0      0        2 
  15 chr15_28746583     ZGre    A    C        0      0        2 
  15 chr15_28746583     ZHar    A    C        0      0        2 
  15 chr15_28746583   Sample    A    C        0      0        2 
  15 chr15_28752831     AAsi    T    C        0      0        2 
  15 chr15_28752831     AKia    T    C        0      0        2 
  15 chr15_28752831     AOna    T    C        0      0        2 
  15 chr15_28752831     ASom    T    C        0      0        2 
  15 chr15_28752831     HCab    T    C        1      2        2 
  15 chr15_28752831     HPrz    T    C        1      2        2 
  15 chr15_28752831     ZBoe    T    C        0      0        2 
  15 chr15_28752831     ZGre    T    C        0      0        2 
  15 chr15_28752831     ZHar    T    C        0      0        2 
  15 chr15_28752831   Sample    T    C        0      0        2 
  15 chr15_28755750     AAsi    C    T        0      0        2 
  15 chr15_28755750     AKia    C    T        0      0        2 
  15 chr15_28755750     AOna    C    T        0      0        2 
  15 chr15_28755750     ASom    C    T        0      0        2 
  15 chr15_28755750     HCab    C    T        0      0        2 
  15 chr15_28755750     HPrz    C    T        0      0        2 
  15 chr15_28755750     ZBoe    C    T        0      0        2 
  15 chr15_28755750     ZGre    C    T        0      0        2 
  15 chr15_28755750     ZHar    C    T        1      2        2 
  15 chr15_28755750   Sample    C    T        0      0        2 
  15 chr15_28758379     AAsi    G    C        0      0        2 
  15 chr15_28758379     AKia    G    C        0      0        2 
  15 chr15_28758379     AOna    G    C        0      0        2 
  15 chr15_28758379     ASom    G    C        0      0        2 
  15 chr15_28758379     HCab    G    C        0      0        2 
  15 chr15_28758379     HPrz    G    C        0      0        2 
  15 chr15_28758379     ZBoe    G    C      0.5      1        2 
  15 chr15_28758379     ZGre    G    C        0      0        2 
  15 chr15_28758379     ZHar    G    C        0      0        2 
  15 chr15_28758379   Sample    G    C        0      0        2 
  15 chr15_28769878     AAsi    C    T        0      0        2 
  15 chr15_28769878     AKia    C    T        0      0        2 
  15 chr15_28769878     AOna    C    T        0      0        2 
  15 chr15_28769878     ASom    C    T        0      0        2 
  15 chr15_28769878     HCab    C    T        0      0        2 
  15 chr15_28769878     HPrz    C    T        0      0        2 
  15 chr15_28769878     ZBoe    C    T        0      0        2 
  15 chr15_28769878     ZGre    C    T        0      0        2 
  15 chr15_28769878     ZHar    C    T        1      2        2 
  15 chr15_28769878   Sample    C    T        0      0        2 
  15 chr15_28782892     AAsi    C    A        0      0        2 
  15 chr15_28782892     AKia    C    A        0      0        2 
  15 chr15_28782892     AOna    C    A        0      0        2 
  15 chr15_28782892     ASom    C    A        0      0        2 
  15 chr15_28782892     HCab    C    A        0      0        2 
  15 chr15_28782892     HPrz    C    A        0      0        2 
  15 chr15_28782892     ZBoe    C    A        0      0        2 
  15 chr15_28782892     ZGre    C    A        0      0        2 
  15 chr15_28782892     ZHar    C    A        1      2        2 
  15 chr15_28782892   Sample    C    A        0      0        2 
  15 chr15_28783040     AAsi    C    A        0      0        2 
  15 chr15_28783040     AKia    C    A        0      0        2 
  15 chr15_28783040     AOna    C    A        0      0        2 
  15 chr15_28783040     ASom    C    A        0      0        2 
  15 chr15_28783040     HCab    C    A        0      0        2 
  15 chr15_28783040     HPrz    C    A        0      0        2 
  15 chr15_28783040     ZBoe    C    A        1      2        2 
  15 chr15_28783040     ZGre    C    A        0      0        2 
  15 chr15_28783040     ZHar    C    A        0      0        2 
  15 chr15_28783040   Sample    C    A        0      0        2 
  15 chr15_28783417     AAsi    A    G        0      0        2 
  15 chr15_28783417     AKia    A    G        0      0        2 
  15 chr15_28783417     AOna    A    G        0      0        2 
  15 chr15_28783417     ASom    A    G        0      0        2 
  15 chr15_28783417     HCab    A    G        1      2        2 
  15 chr15_28783417     HPrz    A    G        1      2        2 
  15 chr15_28783417     ZBoe    A    G        0      0        2 
  15 chr15_28783417     ZGre    A    G        0      0        2 
  15 chr15_28783417     ZHar    A    G        0      0        2 
  15 chr15_28783417   Sample    A    G        0      0        2 
  15 chr15_28785142     AAsi    C    G        0      0        2 
  15 chr15_28785142     AKia    C    G        0      0        2 
  15 chr15_28785142     AOna    C    G        0      0        2 
  15 chr15_28785142     ASom    C    G      0.5      1        2 
  15 chr15_28785142     HCab    C    G        0      0        2 
  15 chr15_28785142     HPrz    C    G        0      0        2 
  15 chr15_28785142     ZBoe    C    G        0      0        2 
  15 chr15_28785142     ZGre    C    G        1      2        2 
  15 chr15_28785142     ZHar    C    G        0      0        2 
  15 chr15_28785142   Sample    C    G        0      0        2 
  15 chr15_28787237     AAsi    A    G        0      0        2 
  15 chr15_28787237     AKia    A    G        0      0        2 
  15 chr15_28787237     AOna    A    G        0      0        2 
  15 chr15_28787237     ASom    A    G      0.5      1        2 
  15 chr15_28787237     HCab    A    G        0      0        2 
  15 chr15_28787237     HPrz    A    G        0      0        2 
  15 chr15_28787237     ZBoe    A    G        0      0        2 
  15 chr15_28787237     ZGre    A    G        0      0        2 
  15 chr15_28787237     ZHar    A    G        0      0        2 
  15 chr15_28787237   Sample    A    G        0      0        2 
  15 chr15_28791546     AAsi    T    C      0.5      1        2 
  15 chr15_28791546     AKia    T    C        0      0        2 
  15 chr15_28791546     AOna    T    C        0      0        2 
  15 chr15_28791546     ASom    T    C        0      0        2 
  15 chr15_28791546     HCab    T    C        0      0        2 
  15 chr15_28791546     HPrz    T    C        0      0        2 
  15 chr15_28791546     ZBoe    T    C        0      0        2 
  15 chr15_28791546     ZGre    T    C        0      0        2 
  15 chr15_28791546     ZHar    T    C        0      0        2 
  15 chr15_28791546   Sample    T    C        0      0        2 
  15 chr15_28797649     AAsi    T    G        0      0        2 
  15 chr15_28797649     AKia    T    G        0      0        2 
  15 chr15_28797649     AOna    T    G        0      0        2 
  15 chr15_28797649     ASom    T    G        0      0        2 
  15 chr15_28797649     HCab    T    G        0      0        2 
  15 chr15_28797649     HPrz    T    G        0      0        2 
  15 chr15_28797649     ZBoe    T    G        0      0        2 
  15 chr15_28797649     ZGre    T    G        1      2        2 
  15 chr15_28797649     ZHar    T    G        0      0        2 
  15 chr15_28797649   Sample    T    G        0      0        2 
  15 chr15_28800397     AAsi    G    T        0      0        2 
  15 chr15_28800397     AKia    G    T        0      0        2 
  15 chr15_28800397     AOna    G    T        0      0        2 
  15 chr15_28800397     ASom    G    T        0      0        2 
  15 chr15_28800397     HCab    G    T        0      0        2 
  15 chr15_28800397     HPrz    G    T        0      0        2 
  15 chr15_28800397     ZBoe    G    T        0      0        2 
  15 chr15_28800397     ZGre    G    T        1      2        2 
  15 chr15_28800397     ZHar    G    T        0      0        2 
  15 chr15_28800397   Sample    G    T        0      0        2 
  15 chr15_28807491     AAsi    T    C        0      0        2 
  15 chr15_28807491     AKia    T    C        0      0        2 
  15 chr15_28807491     AOna    T    C        0      0        2 
  15 chr15_28807491     ASom    T    C        0      0        2 
  15 chr15_28807491     HCab    T    C        0      0        2 
  15 chr15_28807491     HPrz    T    C        0      0        2 
  15 chr15_28807491     ZBoe    T    C        0      0        2 
  15 chr15_28807491     ZGre    T    C        0      0        2 
  15 chr15_28807491     ZHar    T    C        1      2        2 
  15 chr15_28807491   Sample    T    C        0      0        2 
  15 chr15_28812162     AAsi    T    C        0      0        2 
  15 chr15_28812162     AKia    T    C        0      0        2 
  15 chr15_28812162     AOna    T    C        0      0        2 
  15 chr15_28812162     ASom    T    C        0      0        2 
  15 chr15_28812162     HCab    T    C        1      2        2 
  15 chr15_28812162     HPrz    T    C        1      2        2 
  15 chr15_28812162     ZBoe    T    C        0      0        2 
  15 chr15_28812162     ZGre    T    C        0      0        2 
  15 chr15_28812162     ZHar    T    C        0      0        2 
  15 chr15_28812162   Sample    T    C        0      0        2 
  15 chr15_28812496     AAsi    T    C        0      0        2 
  15 chr15_28812496     AKia    T    C        0      0        2 
  15 chr15_28812496     AOna    T    C        0      0        2 
  15 chr15_28812496     ASom    T    C        0      0        2 
  15 chr15_28812496     HCab    T    C        0      0        2 
  15 chr15_28812496     HPrz    T    C        0      0        2 
  15 chr15_28812496     ZBoe    T    C        0      0        2 
  15 chr15_28812496     ZGre    T    C      0.5      1        2 
  15 chr15_28812496     ZHar    T    C        0      0        2 
  15 chr15_28812496   Sample    T    C        0      0        2 
  15 chr15_28813659     AAsi    A    T        0      0        2 
  15 chr15_28813659     AKia    A    T        0      0        2 
  15 chr15_28813659     AOna    A    T        0      0        2 
  15 chr15_28813659     ASom    A    T        0      0        2 
  15 chr15_28813659     HCab    A    T        1      2        2 
  15 chr15_28813659     HPrz    A    T        1      2        2 
  15 chr15_28813659     ZBoe    A    T        0      0        2 
  15 chr15_28813659     ZGre    A    T        0      0        2 
  15 chr15_28813659     ZHar    A    T        0      0        2 
  15 chr15_28813659   Sample    A    T        0      0        2 
  15 chr15_28814382     AAsi    A    G        0      0        2 
  15 chr15_28814382     AKia    A    G        0      0        2 
  15 chr15_28814382     AOna    A    G        0      0        2 
  15 chr15_28814382     ASom    A    G        0      0        2 
  15 chr15_28814382     HCab    A    G        0      0        2 
  15 chr15_28814382     HPrz    A    G        0      0        2 
  15 chr15_28814382     ZBoe    A    G        0      0        2 
  15 chr15_28814382     ZGre    A    G        1      2        2 
  15 chr15_28814382     ZHar    A    G        0      0        2 
  15 chr15_28814382   Sample    A    G        0      0        2 
  15 chr15_28815618     AAsi    A    C        0      0        2 
  15 chr15_28815618     AKia    A    C        0      0        2 
  15 chr15_28815618     AOna    A    C        0      0        2 
  15 chr15_28815618     ASom    A    C        0      0        2 
  15 chr15_28815618     HCab    A    C        1      2        2 
  15 chr15_28815618     HPrz    A    C        1      2        2 
  15 chr15_28815618     ZBoe    A    C        0      0        2 
  15 chr15_28815618     ZGre    A    C        0      0        2 
  15 chr15_28815618     ZHar    A    C        0      0        2 
  15 chr15_28815618   Sample    A    C        0      0        2 
  15 chr15_28817679     AAsi    T    G        0      0        2 
  15 chr15_28817679     AKia    T    G        0      0        2 
  15 chr15_28817679     AOna    T    G        0      0        2 
  15 chr15_28817679     ASom    T    G        0      0        2 
  15 chr15_28817679     HCab    T    G        0      0        2 
  15 chr15_28817679     HPrz    T    G        0      0        2 
  15 chr15_28817679     ZBoe    T    G      0.5      1        2 
  15 chr15_28817679     ZGre    T    G        0      0        2 
  15 chr15_28817679     ZHar    T    G        0      0        2 
  15 chr15_28817679   Sample    T    G        0      0        2 
  15 chr15_28821662     AAsi    A    G        0      0        2 
  15 chr15_28821662     AKia    A    G        0      0        2 
  15 chr15_28821662     AOna    A    G        0      0        2 
  15 chr15_28821662     ASom    A    G        0      0        2 
  15 chr15_28821662     HCab    A    G        1      2        2 
  15 chr15_28821662     HPrz    A    G        1      2        2 
  15 chr15_28821662     ZBoe    A    G        0      0        2 
  15 chr15_28821662     ZGre    A    G        0      0        2 
  15 chr15_28821662     ZHar    A    G        0      0        2 
  15 chr15_28821662   Sample    A    G        0      0        2 
  15 chr15_28824772     AAsi    C    T        0      0        2 
  15 chr15_28824772     AKia    C    T        0      0        2 
  15 chr15_28824772     AOna    C    T        0      0        2 
  15 chr15_28824772     ASom    C    T        0      0        2 
  15 chr15_28824772     HCab    C    T        1      2        2 
  15 chr15_28824772     HPrz    C    T        1      2        2 
  15 chr15_28824772     ZBoe    C    T        0      0        2 
  15 chr15_28824772     ZGre    C    T        0      0        2 
  15 chr15_28824772     ZHar    C    T        0      0        2 
  15 chr15_28824772   Sample    C    T        0      0        2 
  15 chr15_28828698     AAsi    C    A      0.5      1        2 
  15 chr15_28828698     AKia    C    A        0      0        2 
  15 chr15_28828698     AOna    C    A        0      0        2 
  15 chr15_28828698     ASom    C    A        0      0        2 
  15 chr15_28828698     HCab    C    A        0      0        2 
  15 chr15_28828698     HPrz    C    A        0      0        2 
  15 chr15_28828698     ZBoe    C    A        0      0        2 
  15 chr15_28828698     ZGre    C    A        0      0        2 
  15 chr15_28828698     ZHar    C    A        0      0        2 
  15 chr15_28828698   Sample    C    A        0      0        2 
  15 chr15_28840159     AAsi    C    G        0      0        2 
  15 chr15_28840159     AKia    C    G        0      0        2 
  15 chr15_28840159     AOna    C    G        0      0        2 
  15 chr15_28840159     ASom    C    G        0      0        2 
  15 chr15_28840159     HCab    C    G        1      2        2 
  15 chr15_28840159     HPrz    C    G        1      2        2 
  15 chr15_28840159     ZBoe    C    G        0      0        2 
  15 chr15_28840159     ZGre    C    G        0      0        2 
  15 chr15_28840159     ZHar    C    G        0      0        2 
  15 chr15_28840159   Sample    C    G        0      0        2 
  15 chr15_28851433     AAsi    G    A        0      0        2 
  15 chr15_28851433     AKia    G    A        0      0        2 
  15 chr15_28851433     AOna    G    A        0      0        2 
  15 chr15_28851433     ASom    G    A        0      0        2 
  15 chr15_28851433     HCab    G    A        1      2        2 
  15 chr15_28851433     HPrz    G    A        1      2        2 
  15 chr15_28851433     ZBoe    G    A        0      0        2 
  15 chr15_28851433     ZGre    G    A        0      0        2 
  15 chr15_28851433     ZHar    G    A        0      0        2 
  15 chr15_28851433   Sample    G    A        0      0        2 
  15 chr15_28860328     AAsi    G    A        0      0        2 
  15 chr15_28860328     AKia    G    A        1      2        2 
  15 chr15_28860328     AOna    G    A        1      2        2 
  15 chr15_28860328     ASom    G    A        0      0        2 
  15 chr15_28860328     HCab    G    A        0      0        2 
  15 chr15_28860328     HPrz    G    A        0      0        2 
  15 chr15_28860328     ZBoe    G    A        0      0        2 
  15 chr15_28860328     ZGre    G    A        0      0        2 
  15 chr15_28860328     ZHar    G    A        0      0        2 
  15 chr15_28860328   Sample    G    A        0      0        2 
  15 chr15_28860462     AAsi    G    T        0      0        2 
  15 chr15_28860462     AKia    G    T        0      0        2 
  15 chr15_28860462     AOna    G    T        0      0        2 
  15 chr15_28860462     ASom    G    T        0      0        2 
  15 chr15_28860462     HCab    G    T        0      0        2 
  15 chr15_28860462     HPrz    G    T        0      0        2 
  15 chr15_28860462     ZBoe    G    T        0      0        2 
  15 chr15_28860462     ZGre    G    T        0      0        2 
  15 chr15_28860462     ZHar    G    T      0.5      1        2 
  15 chr15_28860462   Sample    G    T        0      0        2 
  15 chr15_28861473     AAsi    T    C        0      0        2 
  15 chr15_28861473     AKia    T    C        0      0        2 
  15 chr15_28861473     AOna    T    C        0      0        2 
  15 chr15_28861473     ASom    T    C        0      0        2 
  15 chr15_28861473     HCab    T    C        1      2        2 
  15 chr15_28861473     HPrz    T    C        1      2        2 
  15 chr15_28861473     ZBoe    T    C        0      0        2 
  15 chr15_28861473     ZGre    T    C        0      0        2 
  15 chr15_28861473     ZHar    T    C        0      0        2 
  15 chr15_28861473   Sample    T    C        0      0        2 
  15 chr15_28863570     AAsi    A    G        0      0        2 
  15 chr15_28863570     AKia    A    G        0      0        2 
  15 chr15_28863570     AOna    A    G        0      0        2 
  15 chr15_28863570     ASom    A    G        0      0        2 
  15 chr15_28863570     HCab    A    G        1      2        2 
  15 chr15_28863570     HPrz    A    G        1      2        2 
  15 chr15_28863570     ZBoe    A    G        0      0        2 
  15 chr15_28863570     ZGre    A    G        0      0        2 
  15 chr15_28863570     ZHar    A    G        0      0        2 
  15 chr15_28863570   Sample    A    G        0      0        2 
  15 chr15_28884982     AAsi    C    T        0      0        2 
  15 chr15_28884982     AKia    C    T        0      0        2 
  15 chr15_28884982     AOna    C    T        0      0        2 
  15 chr15_28884982     ASom    C    T        0      0        2 
  15 chr15_28884982     HCab    C    T        0      0        2 
  15 chr15_28884982     HPrz    C    T        0      0        2 
  15 chr15_28884982     ZBoe    C    T        0      0        2 
  15 chr15_28884982     ZGre    C    T        0      0        2 
  15 chr15_28884982     ZHar    C    T      0.5      1        2 
  15 chr15_28884982   Sample    C    T        0      0        2 
  15 chr15_28891130     AAsi    T    A        0      0        2 
  15 chr15_28891130     AKia    T    A        0      0        2 
  15 chr15_28891130     AOna    T    A      0.5      1        2 
  15 chr15_28891130     ASom    T    A        0      0        2 
  15 chr15_28891130     HCab    T    A        0      0        2 
  15 chr15_28891130     HPrz    T    A        0      0        2 
  15 chr15_28891130     ZBoe    T    A        0      0        2 
  15 chr15_28891130     ZGre    T    A        0      0        2 
  15 chr15_28891130     ZHar    T    A        0      0        2 
  15 chr15_28891130   Sample    T    A        0      0        2 
  15 chr15_28933337     AAsi    C    A        0      0        2 
  15 chr15_28933337     AKia    C    A        1      2        2 
  15 chr15_28933337     AOna    C    A        1      2        2 
  15 chr15_28933337     ASom    C    A        0      0        2 
  15 chr15_28933337     HCab    C    A        0      0        2 
  15 chr15_28933337     HPrz    C    A        0      0        2 
  15 chr15_28933337     ZBoe    C    A        0      0        2 
  15 chr15_28933337     ZGre    C    A        0      0        2 
  15 chr15_28933337     ZHar    C    A        0      0        2 
  15 chr15_28933337   Sample    C    A        0      0        2 
  15 chr15_28934042     AAsi    T    G        0      0        2 
  15 chr15_28934042     AKia    T    G        0      0        2 
  15 chr15_28934042     AOna    T    G      0.5      1        2 
  15 chr15_28934042     ASom    T    G        0      0        2 
  15 chr15_28934042     HCab    T    G        0      0        2 
  15 chr15_28934042     HPrz    T    G        0      0        2 
  15 chr15_28934042     ZBoe    T    G        0      0        2 
  15 chr15_28934042     ZGre    T    G        0      0        2 
  15 chr15_28934042     ZHar    T    G        0      0        2 
  15 chr15_28934042   Sample    T    G        0      0        2 
  15 chr15_28934890     AAsi    G    A        0      0        2 
  15 chr15_28934890     AKia    G    A        0      0        2 
  15 chr15_28934890     AOna    G    A        0      0        2 
  15 chr15_28934890     ASom    G    A        0      0        2 
  15 chr15_28934890     HCab    G    A        1      2        2 
  15 chr15_28934890     HPrz    G    A        1      2        2 
  15 chr15_28934890     ZBoe    G    A        0      0        2 
  15 chr15_28934890     ZGre    G    A        0      0        2 
  15 chr15_28934890     ZHar    G    A        0      0        2 
  15 chr15_28934890   Sample    G    A        0      0        2 
  15 chr15_28952349     AAsi    G    A        0      0        2 
  15 chr15_28952349     AKia    G    A        0      0        2 
  15 chr15_28952349     AOna    G    A        0      0        2 
  15 chr15_28952349     ASom    G    A        0      0        2 
  15 chr15_28952349     HCab    G    A        1      2        2 
  15 chr15_28952349     HPrz    G    A        1      2        2 
  15 chr15_28952349     ZBoe    G    A        0      0        2 
  15 chr15_28952349     ZGre    G    A        0      0        2 
  15 chr15_28952349     ZHar    G    A        0      0        2 
  15 chr15_28952349   Sample    G    A        0      0        2 
  15 chr15_28957648     AAsi    G    A        0      0        2 
  15 chr15_28957648     AKia    G    A        0      0        2 
  15 chr15_28957648     AOna    G    A        0      0        2 
  15 chr15_28957648     ASom    G    A        0      0        2 
  15 chr15_28957648     HCab    G    A        0      0        2 
  15 chr15_28957648     HPrz    G    A        0      0        2 
  15 chr15_28957648     ZBoe    G    A        0      0        2 
  15 chr15_28957648     ZGre    G    A        0      0        2 
  15 chr15_28957648     ZHar    G    A        1      2        2 
  15 chr15_28957648   Sample    G    A        0      0        2 
  15 chr15_28967866     AAsi    G    A        0      0        2 
  15 chr15_28967866     AKia    G    A        0      0        2 
  15 chr15_28967866     AOna    G    A        0      0        2 
  15 chr15_28967866     ASom    G    A        0      0        2 
  15 chr15_28967866     HCab    G    A        1      2        2 
  15 chr15_28967866     HPrz    G    A        1      2        2 
  15 chr15_28967866     ZBoe    G    A        0      0        2 
  15 chr15_28967866     ZGre    G    A        0      0        2 
  15 chr15_28967866     ZHar    G    A        0      0        2 
  15 chr15_28967866   Sample    G    A        0      0        2 
  15 chr15_28968937     AAsi    C    T        0      0        2 
  15 chr15_28968937     AKia    C    T        0      0        2 
  15 chr15_28968937     AOna    C    T        0      0        2 
  15 chr15_28968937     ASom    C    T        0      0        2 
  15 chr15_28968937     HCab    C    T        1      2        2 
  15 chr15_28968937     HPrz    C    T        1      2        2 
  15 chr15_28968937     ZBoe    C    T        0      0        2 
  15 chr15_28968937     ZGre    C    T        0      0        2 
  15 chr15_28968937     ZHar    C    T        0      0        2 
  15 chr15_28968937   Sample    C    T        0      0        2 
  15 chr15_28973188     AAsi    T    C        0      0        2 
  15 chr15_28973188     AKia    T    C        0      0        2 
  15 chr15_28973188     AOna    T    C        0      0        2 
  15 chr15_28973188     ASom    T    C        0      0        2 
  15 chr15_28973188     HCab    T    C        1      2        2 
  15 chr15_28973188     HPrz    T    C        1      2        2 
  15 chr15_28973188     ZBoe    T    C        0      0        2 
  15 chr15_28973188     ZGre    T    C        0      0        2 
  15 chr15_28973188     ZHar    T    C        0      0        2 
  15 chr15_28973188   Sample    T    C        0      0        2 
  15 chr15_28977537     AAsi    A    G        0      0        2 
  15 chr15_28977537     AKia    A    G        0      0        2 
  15 chr15_28977537     AOna    A    G        0      0        2 
  15 chr15_28977537     ASom    A    G        0      0        2 
  15 chr15_28977537     HCab    A    G        1      2        2 
  15 chr15_28977537     HPrz    A    G        1      2        2 
  15 chr15_28977537     ZBoe    A    G        0      0        2 
  15 chr15_28977537     ZGre    A    G        0      0        2 
  15 chr15_28977537     ZHar    A    G        0      0        2 
  15 chr15_28977537   Sample    A    G        0      0        2 
  15 chr15_28979439     AAsi    T    C        0      0        2 
  15 chr15_28979439     AKia    T    C        0      0        2 
  15 chr15_28979439     AOna    T    C        0      0        2 
  15 chr15_28979439     ASom    T    C        0      0        2 
  15 chr15_28979439     HCab    T    C        0      0        2 
  15 chr15_28979439     HPrz    T    C        0      0        2 
  15 chr15_28979439     ZBoe    T    C        1      2        2 
  15 chr15_28979439     ZGre    T    C        0      0        2 
  15 chr15_28979439     ZHar    T    C        0      0        2 
  15 chr15_28979439   Sample    T    C        0      0        2 
  15 chr15_28987453     AAsi    C    T      0.5      1        2 
  15 chr15_28987453     AKia    C    T        0      0        2 
  15 chr15_28987453     AOna    C    T        0      0        2 
  15 chr15_28987453     ASom    C    T        0      0        2 
  15 chr15_28987453     HCab    C    T        0      0        2 
  15 chr15_28987453     HPrz    C    T        0      0        2 
  15 chr15_28987453     ZBoe    C    T        0      0        2 
  15 chr15_28987453     ZGre    C    T        0      0        2 
  15 chr15_28987453     ZHar    C    T        0      0        2 
  15 chr15_28987453   Sample    C    T        0      0        2 
  15 chr15_28989652     AAsi    C    G        0      0        2 
  15 chr15_28989652     AKia    C    G        0      0        2 
  15 chr15_28989652     AOna    C    G        0      0        2 
  15 chr15_28989652     ASom    C    G        0      0        2 
  15 chr15_28989652     HCab    C    G        0      0        2 
  15 chr15_28989652     HPrz    C    G        1      2        2 
  15 chr15_28989652     ZBoe    C    G        0      0        2 
  15 chr15_28989652     ZGre    C    G        0      0        2 
  15 chr15_28989652     ZHar    C    G        0      0        2 
  15 chr15_28989652   Sample    C    G        0      0        2 
  15 chr15_28993264     AAsi    C    T        0      0        2 
  15 chr15_28993264     AKia    C    T        0      0        2 
  15 chr15_28993264     AOna    C    T        0      0        2 
  15 chr15_28993264     ASom    C    T        0      0        2 
  15 chr15_28993264     HCab    C    T        1      2        2 
  15 chr15_28993264     HPrz    C    T        0      0        2 
  15 chr15_28993264     ZBoe    C    T        0      0        2 
  15 chr15_28993264     ZGre    C    T        0      0        2 
  15 chr15_28993264     ZHar    C    T        0      0        2 
  15 chr15_28993264   Sample    C    T        0      0        2 
  15 chr15_28995176     AAsi    T    C        0      0        2 
  15 chr15_28995176     AKia    T    C        0      0        2 
  15 chr15_28995176     AOna    T    C        0      0        2 
  15 chr15_28995176     ASom    T    C        0      0        2 
  15 chr15_28995176     HCab    T    C        0      0        2 
  15 chr15_28995176     HPrz    T    C        0      0        2 
  15 chr15_28995176     ZBoe    T    C        1      2        2 
  15 chr15_28995176     ZGre    T    C        0      0        2 
  15 chr15_28995176     ZHar    T    C        0      0        2 
  15 chr15_28995176   Sample    T    C        0      0        2 
  15 chr15_28999875     AAsi    C    T        0      0        2 
  15 chr15_28999875     AKia    C    T        0      0        2 
  15 chr15_28999875     AOna    C    T        0      0        2 
  15 chr15_28999875     ASom    C    T        0      0        2 
  15 chr15_28999875     HCab    C    T        0      0        2 
  15 chr15_28999875     HPrz    C    T        0      0        2 
  15 chr15_28999875     ZBoe    C    T        0      0        2 
  15 chr15_28999875     ZGre    C    T        0      0        2 
  15 chr15_28999875     ZHar    C    T        1      2        2 
  15 chr15_28999875   Sample    C    T        0      0        2 
  15 chr15_29009845     AAsi    C    T        0      0        2 
  15 chr15_29009845     AKia    C    T        0      0        2 
  15 chr15_29009845     AOna    C    T        0      0        2 
  15 chr15_29009845     ASom    C    T        0      0        2 
  15 chr15_29009845     HCab    C    T        1      2        2 
  15 chr15_29009845     HPrz    C    T        1      2        2 
  15 chr15_29009845     ZBoe    C    T        0      0        2 
  15 chr15_29009845     ZGre    C    T        0      0        2 
  15 chr15_29009845     ZHar    C    T        0      0        2 
  15 chr15_29009845   Sample    C    T        0      0        2 
  15 chr15_29021347     AAsi    A    G        0      0        2 
  15 chr15_29021347     AKia    A    G        0      0        2 
  15 chr15_29021347     AOna    A    G        0      0        2 
  15 chr15_29021347     ASom    A    G        0      0        2 
  15 chr15_29021347     HCab    A    G        0      0        2 
  15 chr15_29021347     HPrz    A    G        0      0        2 
  15 chr15_29021347     ZBoe    A    G        0      0        2 
  15 chr15_29021347     ZGre    A    G        1      2        2 
  15 chr15_29021347     ZHar    A    G        0      0        2 
  15 chr15_29021347   Sample    A    G        0      0        2 
  15 chr15_29026715     AAsi    C    T        0      0        2 
  15 chr15_29026715     AKia    C    T        0      0        2 
  15 chr15_29026715     AOna    C    T        0      0        2 
  15 chr15_29026715     ASom    C    T        0      0        2 
  15 chr15_29026715     HCab    C    T        1      2        2 
  15 chr15_29026715     HPrz    C    T        1      2        2 
  15 chr15_29026715     ZBoe    C    T        0      0        2 
  15 chr15_29026715     ZGre    C    T        0      0        2 
  15 chr15_29026715     ZHar    C    T        0      0        2 
  15 chr15_29026715   Sample    C    T        0      0        2 
  15 chr15_29036444     AAsi    G    A        1      2        2 
  15 chr15_29036444     AKia    G    A        0      0        2 
  15 chr15_29036444     AOna    G    A        0      0        2 
  15 chr15_29036444     ASom    G    A        1      2        2 
  15 chr15_29036444     HCab    G    A        0      0        2 
  15 chr15_29036444     HPrz    G    A        0      0        2 
  15 chr15_29036444     ZBoe    G    A        0      0        2 
  15 chr15_29036444     ZGre    G    A        0      0        2 
  15 chr15_29036444     ZHar    G    A        0      0        2 
  15 chr15_29036444   Sample    G    A        1      2        2 
  15 chr15_29037852     AAsi    C    A        0      0        2 
  15 chr15_29037852     AKia    C    A        0      0        2 
  15 chr15_29037852     AOna    C    A        0      0        2 
  15 chr15_29037852     ASom    C    A        0      0        2 
  15 chr15_29037852     HCab    C    A        1      2        2 
  15 chr15_29037852     HPrz    C    A        1      2        2 
  15 chr15_29037852     ZBoe    C    A        0      0        2 
  15 chr15_29037852     ZGre    C    A        0      0        2 
  15 chr15_29037852     ZHar    C    A        0      0        2 
  15 chr15_29037852   Sample    C    A        0      0        2 
  15 chr15_29039950     AAsi    G    T        0      0        2 
  15 chr15_29039950     AKia    G    T        0      0        2 
  15 chr15_29039950     AOna    G    T        0      0        2 
  15 chr15_29039950     ASom    G    T        0      0        2 
  15 chr15_29039950     HCab    G    T      0.5      1        2 
  15 chr15_29039950     HPrz    G    T        0      0        2 
  15 chr15_29039950     ZBoe    G    T        0      0        2 
  15 chr15_29039950     ZGre    G    T        0      0        2 
  15 chr15_29039950     ZHar    G    T        0      0        2 
  15 chr15_29039950   Sample    G    T        0      0        2 
  15 chr15_29040767     AAsi    G    C        0      0        2 
  15 chr15_29040767     AKia    G    C        0      0        2 
  15 chr15_29040767     AOna    G    C        0      0        2 
  15 chr15_29040767     ASom    G    C        0      0        2 
  15 chr15_29040767     HCab    G    C        1      2        2 
  15 chr15_29040767     HPrz    G    C        1      2        2 
  15 chr15_29040767     ZBoe    G    C        0      0        2 
  15 chr15_29040767     ZGre    G    C        0      0        2 
  15 chr15_29040767     ZHar    G    C        0      0        2 
  15 chr15_29040767   Sample    G    C        0      0        2 
  15 chr15_29046530     AAsi    A    G        0      0        2 
  15 chr15_29046530     AKia    A    G        0      0        2 
  15 chr15_29046530     AOna    A    G      0.5      1        2 
  15 chr15_29046530     ASom    A    G        0      0        2 
  15 chr15_29046530     HCab    A    G        0      0        2 
  15 chr15_29046530     HPrz    A    G        0      0        2 
  15 chr15_29046530     ZBoe    A    G        0      0        2 
  15 chr15_29046530     ZGre    A    G        0      0        2 
  15 chr15_29046530     ZHar    A    G        0      0        2 
  15 chr15_29046530   Sample    A    G        0      0        2 
  15 chr15_29051701     AAsi    C    T        0      0        2 
  15 chr15_29051701     AKia    C    T        0      0        2 
  15 chr15_29051701     AOna    C    T        0      0        2 
  15 chr15_29051701     ASom    C    T        0      0        2 
  15 chr15_29051701     HCab    C    T        1      2        2 
  15 chr15_29051701     HPrz    C    T        1      2        2 
  15 chr15_29051701     ZBoe    C    T        0      0        2 
  15 chr15_29051701     ZGre    C    T        0      0        2 
  15 chr15_29051701     ZHar    C    T        0      0        2 
  15 chr15_29051701   Sample    C    T        0      0        2 
  15 chr15_29058941     AAsi    G    A        0      0        2 
  15 chr15_29058941     AKia    G    A        0      0        2 
  15 chr15_29058941     AOna    G    A        0      0        2 
  15 chr15_29058941     ASom    G    A        0      0        2 
  15 chr15_29058941     HCab    G    A        1      2        2 
  15 chr15_29058941     HPrz    G    A        1      2        2 
  15 chr15_29058941     ZBoe    G    A        0      0        2 
  15 chr15_29058941     ZGre    G    A        0      0        2 
  15 chr15_29058941     ZHar    G    A        0      0        2 
  15 chr15_29058941   Sample    G    A        0      0        2 
  15 chr15_29068077     AAsi    G    A        0      0        2 
  15 chr15_29068077     AKia    G    A        0      0        2 
  15 chr15_29068077     AOna    G    A        0      0        2 
  15 chr15_29068077     ASom    G    A        0      0        2 
  15 chr15_29068077     HCab    G    A        1      2        2 
  15 chr15_29068077     HPrz    G    A        1      2        2 
  15 chr15_29068077     ZBoe    G    A        0      0        2 
  15 chr15_29068077     ZGre    G    A        0      0        2 
  15 chr15_29068077     ZHar    G    A        0      0        2 
  15 chr15_29068077   Sample    G    A        0      0        2 
  15 chr15_29069204     AAsi    A    G        0      0        2 
  15 chr15_29069204     AKia    A    G        0      0        2 
  15 chr15_29069204     AOna    A    G        0      0        2 
  15 chr15_29069204     ASom    A    G        1      2        2 
  15 chr15_29069204     HCab    A    G        0      0        2 
  15 chr15_29069204     HPrz    A    G        0      0        2 
  15 chr15_29069204     ZBoe    A    G        0      0        2 
  15 chr15_29069204     ZGre    A    G        0      0        2 
  15 chr15_29069204     ZHar    A    G        0      0        2 
  15 chr15_29069204   Sample    A    G        0      0        2 
  15 chr15_29072497     AAsi    G    T        0      0        2 
  15 chr15_29072497     AKia    G    T        0      0        2 
  15 chr15_29072497     AOna    G    T        0      0        2 
  15 chr15_29072497     ASom    G    T      0.5      1        2 
  15 chr15_29072497     HCab    G    T        0      0        2 
  15 chr15_29072497     HPrz    G    T        0      0        2 
  15 chr15_29072497     ZBoe    G    T        0      0        2 
  15 chr15_29072497     ZGre    G    T        0      0        2 
  15 chr15_29072497     ZHar    G    T        0      0        2 
  15 chr15_29072497   Sample    G    T        0      0        2 
  15 chr15_29073099     AAsi    A    G      0.5      1        2 
  15 chr15_29073099     AKia    A    G        0      0        2 
  15 chr15_29073099     AOna    A    G        0      0        2 
  15 chr15_29073099     ASom    A    G        0      0        2 
  15 chr15_29073099     HCab    A    G        0      0        2 
  15 chr15_29073099     HPrz    A    G        0      0        2 
  15 chr15_29073099     ZBoe    A    G        0      0        2 
  15 chr15_29073099     ZGre    A    G        0      0        2 
  15 chr15_29073099     ZHar    A    G        0      0        2 
  15 chr15_29073099   Sample    A    G        1      2        2 
  15 chr15_29085552     AAsi    C    T        0      0        2 
  15 chr15_29085552     AKia    C    T        1      2        2 
  15 chr15_29085552     AOna    C    T        1      2        2 
  15 chr15_29085552     ASom    C    T        0      0        2 
  15 chr15_29085552     HCab    C    T        0      0        2 
  15 chr15_29085552     HPrz    C    T        0      0        2 
  15 chr15_29085552     ZBoe    C    T        1      2        2 
  15 chr15_29085552     ZGre    C    T        0      0        2 
  15 chr15_29085552     ZHar    C    T        1      2        2 
  15 chr15_29085552   Sample    C    T        0      0        2 
  15 chr15_29086725     AAsi    G    A        0      0        2 
  15 chr15_29086725     AKia    G    A        0      0        2 
  15 chr15_29086725     AOna    G    A        0      0        2 
  15 chr15_29086725     ASom    G    A        0      0        2 
  15 chr15_29086725     HCab    G    A        1      2        2 
  15 chr15_29086725     HPrz    G    A        1      2        2 
  15 chr15_29086725     ZBoe    G    A        0      0        2 
  15 chr15_29086725     ZGre    G    A        0      0        2 
  15 chr15_29086725     ZHar    G    A        0      0        2 
  15 chr15_29086725   Sample    G    A        0      0        2 
  15 chr15_29088548     AAsi    A    G        0      0        2 
  15 chr15_29088548     AKia    A    G        0      0        2 
  15 chr15_29088548     AOna    A    G        0      0        2 
  15 chr15_29088548     ASom    A    G        0      0        2 
  15 chr15_29088548     HCab    A    G        0      0        2 
  15 chr15_29088548     HPrz    A    G        0      0        2 
  15 chr15_29088548     ZBoe    A    G        0      0        2 
  15 chr15_29088548     ZGre    A    G        1      2        2 
  15 chr15_29088548     ZHar    A    G        0      0        2 
  15 chr15_29088548   Sample    A    G        0      0        2 
  15 chr15_29098240     AAsi    C    T        0      0        2 
  15 chr15_29098240     AKia    C    T        0      0        2 
  15 chr15_29098240     AOna    C    T        0      0        2 
  15 chr15_29098240     ASom    C    T        0      0        2 
  15 chr15_29098240     HCab    C    T        0      0        2 
  15 chr15_29098240     HPrz    C    T        0      0        2 
  15 chr15_29098240     ZBoe    C    T      0.5      1        2 
  15 chr15_29098240     ZGre    C    T        0      0        2 
  15 chr15_29098240     ZHar    C    T        0      0        2 
  15 chr15_29098240   Sample    C    T        0      0        2 
  15 chr15_29100643     AAsi    A    G        0      0        2 
  15 chr15_29100643     AKia    A    G        0      0        2 
  15 chr15_29100643     AOna    A    G        0      0        2 
  15 chr15_29100643     ASom    A    G        0      0        2 
  15 chr15_29100643     HCab    A    G        1      2        2 
  15 chr15_29100643     HPrz    A    G        1      2        2 
  15 chr15_29100643     ZBoe    A    G        0      0        2 
  15 chr15_29100643     ZGre    A    G        0      0        2 
  15 chr15_29100643     ZHar    A    G        0      0        2 
  15 chr15_29100643   Sample    A    G        0      0        2 
  15 chr15_29104016     AAsi    A    G        0      0        2 
  15 chr15_29104016     AKia    A    G        0      0        2 
  15 chr15_29104016     AOna    A    G        0      0        2 
  15 chr15_29104016     ASom    A    G        0      0        2 
  15 chr15_29104016     HCab    A    G        0      0        2 
  15 chr15_29104016     HPrz    A    G        0      0        2 
  15 chr15_29104016     ZBoe    A    G        1      2        2 
  15 chr15_29104016     ZGre    A    G        1      2        2 
  15 chr15_29104016     ZHar    A    G        1      2        2 
  15 chr15_29104016   Sample    A    G        0      0        2 
  15 chr15_29104459     AAsi    G    C        0      0        2 
  15 chr15_29104459     AKia    G    C        0      0        2 
  15 chr15_29104459     AOna    G    C        0      0        2 
  15 chr15_29104459     ASom    G    C        0      0        2 
  15 chr15_29104459     HCab    G    C        0      0        2 
  15 chr15_29104459     HPrz    G    C        0      0        2 
  15 chr15_29104459     ZBoe    G    C        0      0        2 
  15 chr15_29104459     ZGre    G    C        1      2        2 
  15 chr15_29104459     ZHar    G    C        0      0        2 
  15 chr15_29104459   Sample    G    C        0      0        2 
  15 chr15_29110361     AAsi    T    C        0      0        2 
  15 chr15_29110361     AKia    T    C        0      0        2 
  15 chr15_29110361     AOna    T    C        1      2        2 
  15 chr15_29110361     ASom    T    C        0      0        2 
  15 chr15_29110361     HCab    T    C        0      0        2 
  15 chr15_29110361     HPrz    T    C        0      0        2 
  15 chr15_29110361     ZBoe    T    C        0      0        2 
  15 chr15_29110361     ZGre    T    C        0      0        2 
  15 chr15_29110361     ZHar    T    C        0      0        2 
  15 chr15_29110361   Sample    T    C        0      0        2 
  15 chr15_29115517     AAsi    G    C        0      0        2 
  15 chr15_29115517     AKia    G    C        0      0        2 
  15 chr15_29115517     AOna    G    C        0      0        2 
  15 chr15_29115517     ASom    G    C        0      0        2 
  15 chr15_29115517     HCab    G    C        0      0        2 
  15 chr15_29115517     HPrz    G    C        0      0        2 
  15 chr15_29115517     ZBoe    G    C      0.5      1        2 
  15 chr15_29115517     ZGre    G    C        1      2        2 
  15 chr15_29115517     ZHar    G    C        1      2        2 
  15 chr15_29115517   Sample    G    C        0      0        2 
  15 chr15_29117131     AAsi    T    C        0      0        2 
  15 chr15_29117131     AKia    T    C        0      0        2 
  15 chr15_29117131     AOna    T    C        0      0        2 
  15 chr15_29117131     ASom    T    C        0      0        2 
  15 chr15_29117131     HCab    T    C        0      0        2 
  15 chr15_29117131     HPrz    T    C        0      0        2 
  15 chr15_29117131     ZBoe    T    C        0      0        2 
  15 chr15_29117131     ZGre    T    C        0      0        2 
  15 chr15_29117131     ZHar    T    C        1      2        2 
  15 chr15_29117131   Sample    T    C        0      0        2 
  15 chr15_29117706     AAsi    T    C        0      0        2 
  15 chr15_29117706     AKia    T    C        0      0        2 
  15 chr15_29117706     AOna    T    C        0      0        2 
  15 chr15_29117706     ASom    T    C        0      0        2 
  15 chr15_29117706     HCab    T    C        1      2        2 
  15 chr15_29117706     HPrz    T    C        1      2        2 
  15 chr15_29117706     ZBoe    T    C        0      0        2 
  15 chr15_29117706     ZGre    T    C        0      0        2 
  15 chr15_29117706     ZHar    T    C        0      0        2 
  15 chr15_29117706   Sample    T    C        0      0        2 
  15 chr15_29120056     AAsi    T    G      0.5      1        2 
  15 chr15_29120056     AKia    T    G        0      0        2 
  15 chr15_29120056     AOna    T    G        0      0        2 
  15 chr15_29120056     ASom    T    G        0      0        2 
  15 chr15_29120056     HCab    T    G        0      0        2 
  15 chr15_29120056     HPrz    T    G        0      0        2 
  15 chr15_29120056     ZBoe    T    G        0      0        2 
  15 chr15_29120056     ZGre    T    G        0      0        2 
  15 chr15_29120056     ZHar    T    G        0      0        2 
  15 chr15_29120056   Sample    T    G        0      0        2 
  15 chr15_29126529     AAsi    T    C        0      0        2 
  15 chr15_29126529     AKia    T    C        1      2        2 
  15 chr15_29126529     AOna    T    C        1      2        2 
  15 chr15_29126529     ASom    T    C        0      0        2 
  15 chr15_29126529     HCab    T    C        0      0        2 
  15 chr15_29126529     HPrz    T    C        0      0        2 
  15 chr15_29126529     ZBoe    T    C        0      0        2 
  15 chr15_29126529     ZGre    T    C        0      0        2 
  15 chr15_29126529     ZHar    T    C        0      0        2 
  15 chr15_29126529   Sample    T    C        0      0        2 
  15 chr15_29131840     AAsi    T    C      0.5      1        2 
  15 chr15_29131840     AKia    T    C        0      0        2 
  15 chr15_29131840     AOna    T    C        0      0        2 
  15 chr15_29131840     ASom    T    C        0      0        2 
  15 chr15_29131840     HCab    T    C        0      0        2 
  15 chr15_29131840     HPrz    T    C        0      0        2 
  15 chr15_29131840     ZBoe    T    C        0      0        2 
  15 chr15_29131840     ZGre    T    C        0      0        2 
  15 chr15_29131840     ZHar    T    C        0      0        2 
  15 chr15_29131840   Sample    T    C        0      0        2 
  15 chr15_29135564     AAsi    G    T        0      0        2 
  15 chr15_29135564     AKia    G    T        0      0        2 
  15 chr15_29135564     AOna    G    T        0      0        2 
  15 chr15_29135564     ASom    G    T        0      0        2 
  15 chr15_29135564     HCab    G    T        0      0        2 
  15 chr15_29135564     HPrz    G    T        0      0        2 
  15 chr15_29135564     ZBoe    G    T        0      0        2 
  15 chr15_29135564     ZGre    G    T      0.5      1        2 
  15 chr15_29135564     ZHar    G    T        0      0        2 
  15 chr15_29135564   Sample    G    T        0      0        2 
  15 chr15_29137309     AAsi    T    C        0      0        2 
  15 chr15_29137309     AKia    T    C        0      0        2 
  15 chr15_29137309     AOna    T    C        0      0        2 
  15 chr15_29137309     ASom    T    C        0      0        2 
  15 chr15_29137309     HCab    T    C        0      0        2 
  15 chr15_29137309     HPrz    T    C        0      0        2 
  15 chr15_29137309     ZBoe    T    C      0.5      1        2 
  15 chr15_29137309     ZGre    T    C        0      0        2 
  15 chr15_29137309     ZHar    T    C        0      0        2 
  15 chr15_29137309   Sample    T    C        0      0        2 
  15 chr15_29138097     AAsi    A    C        0      0        2 
  15 chr15_29138097     AKia    A    C        0      0        2 
  15 chr15_29138097     AOna    A    C        0      0        2 
  15 chr15_29138097     ASom    A    C      0.5      1        2 
  15 chr15_29138097     HCab    A    C        0      0        2 
  15 chr15_29138097     HPrz    A    C        0      0        2 
  15 chr15_29138097     ZBoe    A    C        0      0        2 
  15 chr15_29138097     ZGre    A    C        0      0        2 
  15 chr15_29138097     ZHar    A    C        0      0        2 
  15 chr15_29138097   Sample    A    C        0      0        2 
  15 chr15_29145448     AAsi    A    G        0      0        2 
  15 chr15_29145448     AKia    A    G        0      0        2 
  15 chr15_29145448     AOna    A    G        0      0        2 
  15 chr15_29145448     ASom    A    G        0      0        2 
  15 chr15_29145448     HCab    A    G        0      0        2 
  15 chr15_29145448     HPrz    A    G      0.5      1        2 
  15 chr15_29145448     ZBoe    A    G        0      0        2 
  15 chr15_29145448     ZGre    A    G        0      0        2 
  15 chr15_29145448     ZHar    A    G        0      0        2 
  15 chr15_29145448   Sample    A    G        0      0        2 
  15 chr15_29147962     AAsi    T    G        0      0        2 
  15 chr15_29147962     AKia    T    G        0      0        2 
  15 chr15_29147962     AOna    T    G        0      0        2 
  15 chr15_29147962     ASom    T    G        0      0        2 
  15 chr15_29147962     HCab    T    G        1      2        2 
  15 chr15_29147962     HPrz    T    G        1      2        2 
  15 chr15_29147962     ZBoe    T    G        0      0        2 
  15 chr15_29147962     ZGre    T    G        0      0        2 
  15 chr15_29147962     ZHar    T    G        0      0        2 
  15 chr15_29147962   Sample    T    G        0      0        2 
  15 chr15_29149909     AAsi    G    T        0      0        2 
  15 chr15_29149909     AKia    G    T        0      0        2 
  15 chr15_29149909     AOna    G    T        1      2        2 
  15 chr15_29149909     ASom    G    T        0      0        2 
  15 chr15_29149909     HCab    G    T        0      0        2 
  15 chr15_29149909     HPrz    G    T        0      0        2 
  15 chr15_29149909     ZBoe    G    T        0      0        2 
  15 chr15_29149909     ZGre    G    T        0      0        2 
  15 chr15_29149909     ZHar    G    T        0      0        2 
  15 chr15_29149909   Sample    G    T        0      0        2 
  15 chr15_29150414     AAsi    G    A        0      0        2 
  15 chr15_29150414     AKia    G    A        0      0        2 
  15 chr15_29150414     AOna    G    A        0      0        2 
  15 chr15_29150414     ASom    G    A        0      0        2 
  15 chr15_29150414     HCab    G    A        0      0        2 
  15 chr15_29150414     HPrz    G    A        0      0        2 
  15 chr15_29150414     ZBoe    G    A        0      0        2 
  15 chr15_29150414     ZGre    G    A        1      2        2 
  15 chr15_29150414     ZHar    G    A        0      0        2 
  15 chr15_29150414   Sample    G    A        0      0        2 
  15 chr15_29176307     AAsi    A    G        0      0        2 
  15 chr15_29176307     AKia    A    G        0      0        2 
  15 chr15_29176307     AOna    A    G        0      0        2 
  15 chr15_29176307     ASom    A    G        0      0        2 
  15 chr15_29176307     HCab    A    G        0      0        2 
  15 chr15_29176307     HPrz    A    G        0      0        2 
  15 chr15_29176307     ZBoe    A    G        0      0        2 
  15 chr15_29176307     ZGre    A    G        1      2        2 
  15 chr15_29176307     ZHar    A    G        0      0        2 
  15 chr15_29176307   Sample    A    G        0      0        2 
  15 chr15_29179295     AAsi    G    A        0      0        2 
  15 chr15_29179295     AKia    G    A        0      0        2 
  15 chr15_29179295     AOna    G    A        0      0        2 
  15 chr15_29179295     ASom    G    A      0.5      1        2 
  15 chr15_29179295     HCab    G    A        0      0        2 
  15 chr15_29179295     HPrz    G    A        0      0        2 
  15 chr15_29179295     ZBoe    G    A        0      0        2 
  15 chr15_29179295     ZGre    G    A        0      0        2 
  15 chr15_29179295     ZHar    G    A        0      0        2 
  15 chr15_29179295   Sample    G    A        0      0        2 
  15 chr15_29180210     AAsi    A    G        0      0        2 
  15 chr15_29180210     AKia    A    G        0      0        2 
  15 chr15_29180210     AOna    A    G        0      0        2 
  15 chr15_29180210     ASom    A    G        0      0        2 
  15 chr15_29180210     HCab    A    G        0      0        2 
  15 chr15_29180210     HPrz    A    G        0      0        2 
  15 chr15_29180210     ZBoe    A    G        0      0        2 
  15 chr15_29180210     ZGre    A    G        1      2        2 
  15 chr15_29180210     ZHar    A    G        0      0        2 
  15 chr15_29180210   Sample    A    G        0      0        2 
  15 chr15_29183948     AAsi    C    T        1      2        2 
  15 chr15_29183948     AKia    C    T        0      0        2 
  15 chr15_29183948     AOna    C    T        0      0        2 
  15 chr15_29183948     ASom    C    T      0.5      1        2 
  15 chr15_29183948     HCab    C    T        0      0        2 
  15 chr15_29183948     HPrz    C    T        0      0        2 
  15 chr15_29183948     ZBoe    C    T        0      0        2 
  15 chr15_29183948     ZGre    C    T        0      0        2 
  15 chr15_29183948     ZHar    C    T        0      0        2 
  15 chr15_29183948   Sample    C    T        1      2        2 
  15 chr15_29186842     AAsi    A    G        0      0        2 
  15 chr15_29186842     AKia    A    G        0      0        2 
  15 chr15_29186842     AOna    A    G      0.5      1        2 
  15 chr15_29186842     ASom    A    G        0      0        2 
  15 chr15_29186842     HCab    A    G        0      0        2 
  15 chr15_29186842     HPrz    A    G        0      0        2 
  15 chr15_29186842     ZBoe    A    G        0      0        2 
  15 chr15_29186842     ZGre    A    G        0      0        2 
  15 chr15_29186842     ZHar    A    G        0      0        2 
  15 chr15_29186842   Sample    A    G        0      0        2 
  15 chr15_29189756     AAsi    A    G        0      0        2 
  15 chr15_29189756     AKia    A    G        0      0        2 
  15 chr15_29189756     AOna    A    G        0      0        2 
  15 chr15_29189756     ASom    A    G        0      0        2 
  15 chr15_29189756     HCab    A    G        1      2        2 
  15 chr15_29189756     HPrz    A    G        1      2        2 
  15 chr15_29189756     ZBoe    A    G        0      0        2 
  15 chr15_29189756     ZGre    A    G        0      0        2 
  15 chr15_29189756     ZHar    A    G        0      0        2 
  15 chr15_29189756   Sample    A    G        0      0        2 
  15 chr15_29190850     AAsi    A    G        0      0        2 
  15 chr15_29190850     AKia    A    G        0      0        2 
  15 chr15_29190850     AOna    A    G        0      0        2 
  15 chr15_29190850     ASom    A    G        0      0        2 
  15 chr15_29190850     HCab    A    G        0      0        2 
  15 chr15_29190850     HPrz    A    G        0      0        2 
  15 chr15_29190850     ZBoe    A    G        0      0        2 
  15 chr15_29190850     ZGre    A    G        0      0        2 
  15 chr15_29190850     ZHar    A    G        1      2        2 
  15 chr15_29190850   Sample    A    G        0      0        2 
  15 chr15_29193117     AAsi    G    C        0      0        2 
  15 chr15_29193117     AKia    G    C        0      0        2 
  15 chr15_29193117     AOna    G    C        0      0        2 
  15 chr15_29193117     ASom    G    C        0      0        2 
  15 chr15_29193117     HCab    G    C        1      2        2 
  15 chr15_29193117     HPrz    G    C        1      2        2 
  15 chr15_29193117     ZBoe    G    C        0      0        2 
  15 chr15_29193117     ZGre    G    C        0      0        2 
  15 chr15_29193117     ZHar    G    C        0      0        2 
  15 chr15_29193117   Sample    G    C        0      0        2 
  15 chr15_29200007     AAsi    C    T        0      0        2 
  15 chr15_29200007     AKia    C    T      0.5      1        2 
  15 chr15_29200007     AOna    C    T      0.5      1        2 
  15 chr15_29200007     ASom    C    T        0      0        2 
  15 chr15_29200007     HCab    C    T        0      0        2 
  15 chr15_29200007     HPrz    C    T        0      0        2 
  15 chr15_29200007     ZBoe    C    T        0      0        2 
  15 chr15_29200007     ZGre    C    T        0      0        2 
  15 chr15_29200007     ZHar    C    T        0      0        2 
  15 chr15_29200007   Sample    C    T        0      0        2 
  15 chr15_29201504     AAsi    C    T        0      0        2 
  15 chr15_29201504     AKia    C    T        0      0        2 
  15 chr15_29201504     AOna    C    T      0.5      1        2 
  15 chr15_29201504     ASom    C    T        0      0        2 
  15 chr15_29201504     HCab    C    T        0      0        2 
  15 chr15_29201504     HPrz    C    T        0      0        2 
  15 chr15_29201504     ZBoe    C    T        0      0        2 
  15 chr15_29201504     ZGre    C    T        0      0        2 
  15 chr15_29201504     ZHar    C    T        0      0        2 
  15 chr15_29201504   Sample    C    T        0      0        2 
  15 chr15_29205008     AAsi    G    C        0      0        2 
  15 chr15_29205008     AKia    G    C        0      0        2 
  15 chr15_29205008     AOna    G    C        0      0        2 
  15 chr15_29205008     ASom    G    C        0      0        2 
  15 chr15_29205008     HCab    G    C        0      0        2 
  15 chr15_29205008     HPrz    G    C        0      0        2 
  15 chr15_29205008     ZBoe    G    C        0      0        2 
  15 chr15_29205008     ZGre    G    C        1      2        2 
  15 chr15_29205008     ZHar    G    C        0      0        2 
  15 chr15_29205008   Sample    G    C        0      0        2 
  15 chr15_29211166     AAsi    C    T        0      0        2 
  15 chr15_29211166     AKia    C    T        0      0        2 
  15 chr15_29211166     AOna    C    T        0      0        2 
  15 chr15_29211166     ASom    C    T      0.5      1        2 
  15 chr15_29211166     HCab    C    T        0      0        2 
  15 chr15_29211166     HPrz    C    T        0      0        2 
  15 chr15_29211166     ZBoe    C    T        0      0        2 
  15 chr15_29211166     ZGre    C    T        0      0        2 
  15 chr15_29211166     ZHar    C    T        0      0        2 
  15 chr15_29211166   Sample    C    T        0      0        2 
  15 chr15_29221152     AAsi    C    T        0      0        2 
  15 chr15_29221152     AKia    C    T        0      0        2 
  15 chr15_29221152     AOna    C    T        0      0        2 
  15 chr15_29221152     ASom    C    T        0      0        2 
  15 chr15_29221152     HCab    C    T        0      0        2 
  15 chr15_29221152     HPrz    C    T        0      0        2 
  15 chr15_29221152     ZBoe    C    T        0      0        2 
  15 chr15_29221152     ZGre    C    T        0      0        2 
  15 chr15_29221152     ZHar    C    T      0.5      1        2 
  15 chr15_29221152   Sample    C    T        0      0        2 
  15 chr15_29224803     AAsi    T    G        0      0        2 
  15 chr15_29224803     AKia    T    G        0      0        2 
  15 chr15_29224803     AOna    T    G        0      0        2 
  15 chr15_29224803     ASom    T    G        0      0        2 
  15 chr15_29224803     HCab    T    G        0      0        2 
  15 chr15_29224803     HPrz    T    G        0      0        2 
  15 chr15_29224803     ZBoe    T    G        0      0        2 
  15 chr15_29224803     ZGre    T    G        0      0        2 
  15 chr15_29224803     ZHar    T    G        1      2        2 
  15 chr15_29224803   Sample    T    G        0      0        2 
  15 chr15_29235017     AAsi    C    T        0      0        2 
  15 chr15_29235017     AKia    C    T        0      0        2 
  15 chr15_29235017     AOna    C    T        0      0        2 
  15 chr15_29235017     ASom    C    T        0      0        2 
  15 chr15_29235017     HCab    C    T        1      2        2 
  15 chr15_29235017     HPrz    C    T        1      2        2 
  15 chr15_29235017     ZBoe    C    T        0      0        2 
  15 chr15_29235017     ZGre    C    T        0      0        2 
  15 chr15_29235017     ZHar    C    T        0      0        2 
  15 chr15_29235017   Sample    C    T        0      0        2 
  15 chr15_29239170     AAsi    A    G        0      0        2 
  15 chr15_29239170     AKia    A    G        0      0        2 
  15 chr15_29239170     AOna    A    G        0      0        2 
  15 chr15_29239170     ASom    A    G        0      0        2 
  15 chr15_29239170     HCab    A    G        0      0        2 
  15 chr15_29239170     HPrz    A    G        0      0        2 
  15 chr15_29239170     ZBoe    A    G        1      2        2 
  15 chr15_29239170     ZGre    A    G        0      0        2 
  15 chr15_29239170     ZHar    A    G        0      0        2 
  15 chr15_29239170   Sample    A    G        0      0        2 
  15 chr15_29242572     AAsi    C    T        0      0        2 
  15 chr15_29242572     AKia    C    T        0      0        2 
  15 chr15_29242572     AOna    C    T        0      0        2 
  15 chr15_29242572     ASom    C    T        0      0        2 
  15 chr15_29242572     HCab    C    T        0      0        2 
  15 chr15_29242572     HPrz    C    T        0      0        2 
  15 chr15_29242572     ZBoe    C    T        1      2        2 
  15 chr15_29242572     ZGre    C    T        0      0        2 
  15 chr15_29242572     ZHar    C    T        0      0        2 
  15 chr15_29242572   Sample    C    T        0      0        2 
  15 chr15_29243459     AAsi    T    C        0      0        2 
  15 chr15_29243459     AKia    T    C        0      0        2 
  15 chr15_29243459     AOna    T    C        0      0        2 
  15 chr15_29243459     ASom    T    C        0      0        2 
  15 chr15_29243459     HCab    T    C        0      0        2 
  15 chr15_29243459     HPrz    T    C        0      0        2 
  15 chr15_29243459     ZBoe    T    C        0      0        2 
  15 chr15_29243459     ZGre    T    C        1      2        2 
  15 chr15_29243459     ZHar    T    C        0      0        2 
  15 chr15_29243459   Sample    T    C        0      0        2 
  15 chr15_29253820     AAsi    A    G        0      0        2 
  15 chr15_29253820     AKia    A    G        0      0        2 
  15 chr15_29253820     AOna    A    G        0      0        2 
  15 chr15_29253820     ASom    A    G        0      0        2 
  15 chr15_29253820     HCab    A    G        0      0        2 
  15 chr15_29253820     HPrz    A    G        0      0        2 
  15 chr15_29253820     ZBoe    A    G        1      2        2 
  15 chr15_29253820     ZGre    A    G        1      2        2 
  15 chr15_29253820     ZHar    A    G        1      2        2 
  15 chr15_29253820   Sample    A    G        0      0        2 
  15 chr15_29255021     AAsi    A    C        0      0        2 
  15 chr15_29255021     AKia    A    C        1      2        2 
  15 chr15_29255021     AOna    A    C      0.5      1        2 
  15 chr15_29255021     ASom    A    C        0      0        2 
  15 chr15_29255021     HCab    A    C        0      0        2 
  15 chr15_29255021     HPrz    A    C        0      0        2 
  15 chr15_29255021     ZBoe    A    C        0      0        2 
  15 chr15_29255021     ZGre    A    C        0      0        2 
  15 chr15_29255021     ZHar    A    C        0      0        2 
  15 chr15_29255021   Sample    A    C        0      0        2 
  15 chr15_29260336     AAsi    A    G        0      0        2 
  15 chr15_29260336     AKia    A    G        0      0        2 
  15 chr15_29260336     AOna    A    G      0.5      1        2 
  15 chr15_29260336     ASom    A    G        0      0        2 
  15 chr15_29260336     HCab    A    G        0      0        2 
  15 chr15_29260336     HPrz    A    G        0      0        2 
  15 chr15_29260336     ZBoe    A    G        0      0        2 
  15 chr15_29260336     ZGre    A    G        0      0        2 
  15 chr15_29260336     ZHar    A    G        0      0        2 
  15 chr15_29260336   Sample    A    G        0      0        2 
  15 chr15_29265519     AAsi    C    G        1      2        2 
  15 chr15_29265519     AKia    C    G        0      0        2 
  15 chr15_29265519     AOna    C    G        0      0        2 
  15 chr15_29265519     ASom    C    G        1      2        2 
  15 chr15_29265519     HCab    C    G        0      0        2 
  15 chr15_29265519     HPrz    C    G        0      0        2 
  15 chr15_29265519     ZBoe    C    G        0      0        2 
  15 chr15_29265519     ZGre    C    G        0      0        2 
  15 chr15_29265519     ZHar    C    G        0      0        2 
  15 chr15_29265519   Sample    C    G        1      2        2 
  15 chr15_29268088     AAsi    A    C        0      0        2 
  15 chr15_29268088     AKia    A    C        0      0        2 
  15 chr15_29268088     AOna    A    C        0      0        2 
  15 chr15_29268088     ASom    A    C        0      0        2 
  15 chr15_29268088     HCab    A    C      0.5      1        2 
  15 chr15_29268088     HPrz    A    C        0      0        2 
  15 chr15_29268088     ZBoe    A    C        0      0        2 
  15 chr15_29268088     ZGre    A    C        0      0        2 
  15 chr15_29268088     ZHar    A    C        0      0        2 
  15 chr15_29268088   Sample    A    C        0      0        2 
  15 chr15_29270260     AAsi    G    A        0      0        2 
  15 chr15_29270260     AKia    G    A        0      0        2 
  15 chr15_29270260     AOna    G    A        0      0        2 
  15 chr15_29270260     ASom    G    A        0      0        2 
  15 chr15_29270260     HCab    G    A        0      0        2 
  15 chr15_29270260     HPrz    G    A        0      0        2 
  15 chr15_29270260     ZBoe    G    A        0      0        2 
  15 chr15_29270260     ZGre    G    A        0      0        2 
  15 chr15_29270260     ZHar    G    A        1      2        2 
  15 chr15_29270260   Sample    G    A        0      0        2 
  15 chr15_29277929     AAsi    G    C        0      0        2 
  15 chr15_29277929     AKia    G    C        0      0        2 
  15 chr15_29277929     AOna    G    C        0      0        2 
  15 chr15_29277929     ASom    G    C        0      0        2 
  15 chr15_29277929     HCab    G    C        0      0        2 
  15 chr15_29277929     HPrz    G    C      0.5      1        2 
  15 chr15_29277929     ZBoe    G    C        0      0        2 
  15 chr15_29277929     ZGre    G    C        0      0        2 
  15 chr15_29277929     ZHar    G    C        0      0        2 
  15 chr15_29277929   Sample    G    C        0      0        2 
  15 chr15_29317710     AAsi    T    C        0      0        2 
  15 chr15_29317710     AKia    T    C        0      0        2 
  15 chr15_29317710     AOna    T    C        0      0        2 
  15 chr15_29317710     ASom    T    C      0.5      1        2 
  15 chr15_29317710     HCab    T    C        0      0        2 
  15 chr15_29317710     HPrz    T    C        0      0        2 
  15 chr15_29317710     ZBoe    T    C        0      0        2 
  15 chr15_29317710     ZGre    T    C        0      0        2 
  15 chr15_29317710     ZHar    T    C        0      0        2 
  15 chr15_29317710   Sample    T    C        0      0        2 
  15 chr15_29319144     AAsi    G    C        1      2        2 
  15 chr15_29319144     AKia    G    C        1      2        2 
  15 chr15_29319144     AOna    G    C        1      2        2 
  15 chr15_29319144     ASom    G    C        1      2        2 
  15 chr15_29319144     HCab    G    C        0      0        2 
  15 chr15_29319144     HPrz    G    C        0      0        2 
  15 chr15_29319144     ZBoe    G    C        0      0        2 
  15 chr15_29319144     ZGre    G    C        0      0        2 
  15 chr15_29319144     ZHar    G    C        0      0        2 
  15 chr15_29319144   Sample    G    C        1      2        2 
  15 chr15_29326937     AAsi    C    G        0      0        2 
  15 chr15_29326937     AKia    C    G        0      0        2 
  15 chr15_29326937     AOna    C    G        0      0        2 
  15 chr15_29326937     ASom    C    G        0      0        2 
  15 chr15_29326937     HCab    C    G        0      0        2 
  15 chr15_29326937     HPrz    C    G        0      0        2 
  15 chr15_29326937     ZBoe    C    G        0      0        2 
  15 chr15_29326937     ZGre    C    G        0      0        2 
  15 chr15_29326937     ZHar    C    G        1      2        2 
  15 chr15_29326937   Sample    C    G        0      0        2 
  15 chr15_29350061     AAsi    C    A        0      0        2 
  15 chr15_29350061     AKia    C    A        0      0        2 
  15 chr15_29350061     AOna    C    A        0      0        2 
  15 chr15_29350061     ASom    C    A        0      0        2 
  15 chr15_29350061     HCab    C    A        0      0        2 
  15 chr15_29350061     HPrz    C    A        0      0        2 
  15 chr15_29350061     ZBoe    C    A        1      2        2 
  15 chr15_29350061     ZGre    C    A        0      0        2 
  15 chr15_29350061     ZHar    C    A        0      0        2 
  15 chr15_29350061   Sample    C    A        0      0        2 
  15 chr15_29355696     AAsi    T    C        0      0        2 
  15 chr15_29355696     AKia    T    C        0      0        2 
  15 chr15_29355696     AOna    T    C        0      0        2 
  15 chr15_29355696     ASom    T    C        0      0        2 
  15 chr15_29355696     HCab    T    C        0      0        2 
  15 chr15_29355696     HPrz    T    C        0      0        2 
  15 chr15_29355696     ZBoe    T    C        0      0        2 
  15 chr15_29355696     ZGre    T    C      0.5      1        2 
  15 chr15_29355696     ZHar    T    C        0      0        2 
  15 chr15_29355696   Sample    T    C        0      0        2 
  15 chr15_29367482     AAsi    G    A        0      0        2 
  15 chr15_29367482     AKia    G    A        0      0        2 
  15 chr15_29367482     AOna    G    A        0      0        2 
  15 chr15_29367482     ASom    G    A        0      0        2 
  15 chr15_29367482     HCab    G    A        0      0        2 
  15 chr15_29367482     HPrz    G    A        0      0        2 
  15 chr15_29367482     ZBoe    G    A      0.5      1        2 
  15 chr15_29367482     ZGre    G    A        0      0        2 
  15 chr15_29367482     ZHar    G    A        0      0        2 
  15 chr15_29367482   Sample    G    A        0      0        2 
  15 chr15_29369104     AAsi    G    T        0      0        2 
  15 chr15_29369104     AKia    G    T        0      0        2 
  15 chr15_29369104     AOna    G    T        0      0        2 
  15 chr15_29369104     ASom    G    T        0      0        2 
  15 chr15_29369104     HCab    G    T        0      0        2 
  15 chr15_29369104     HPrz    G    T        0      0        2 
  15 chr15_29369104     ZBoe    G    T        0      0        2 
  15 chr15_29369104     ZGre    G    T        0      0        2 
  15 chr15_29369104     ZHar    G    T        1      2        2 
  15 chr15_29369104   Sample    G    T        0      0        2 
  15 chr15_29372375     AAsi    G    A        0      0        2 
  15 chr15_29372375     AKia    G    A        0      0        2 
  15 chr15_29372375     AOna    G    A        0      0        2 
  15 chr15_29372375     ASom    G    A        0      0        2 
  15 chr15_29372375     HCab    G    A        1      2        2 
  15 chr15_29372375     HPrz    G    A        1      2        2 
  15 chr15_29372375     ZBoe    G    A        0      0        2 
  15 chr15_29372375     ZGre    G    A        0      0        2 
  15 chr15_29372375     ZHar    G    A        0      0        2 
  15 chr15_29372375   Sample    G    A        0      0        2 
  15 chr15_29375754     AAsi    G    A        0      0        2 
  15 chr15_29375754     AKia    G    A        0      0        2 
  15 chr15_29375754     AOna    G    A        0      0        2 
  15 chr15_29375754     ASom    G    A        0      0        2 
  15 chr15_29375754     HCab    G    A      0.5      1        2 
  15 chr15_29375754     HPrz    G    A        1      2        2 
  15 chr15_29375754     ZBoe    G    A        0      0        2 
  15 chr15_29375754     ZGre    G    A        0      0        2 
  15 chr15_29375754     ZHar    G    A        0      0        2 
  15 chr15_29375754   Sample    G    A        0      0        2 
  15 chr15_29379850     AAsi    A    G        0      0        2 
  15 chr15_29379850     AKia    A    G        0      0        2 
  15 chr15_29379850     AOna    A    G        0      0        2 
  15 chr15_29379850     ASom    A    G        0      0        2 
  15 chr15_29379850     HCab    A    G        0      0        2 
  15 chr15_29379850     HPrz    A    G        0      0        2 
  15 chr15_29379850     ZBoe    A    G      0.5      1        2 
  15 chr15_29379850     ZGre    A    G        0      0        2 
  15 chr15_29379850     ZHar    A    G        0      0        2 
  15 chr15_29379850   Sample    A    G        0      0        2 
  15 chr15_29384923     AAsi    C    T        0      0        2 
  15 chr15_29384923     AKia    C    T        1      2        2 
  15 chr15_29384923     AOna    C    T        0      0        2 
  15 chr15_29384923     ASom    C    T        0      0        2 
  15 chr15_29384923     HCab    C    T        0      0        2 
  15 chr15_29384923     HPrz    C    T        0      0        2 
  15 chr15_29384923     ZBoe    C    T        0      0        2 
  15 chr15_29384923     ZGre    C    T        0      0        2 
  15 chr15_29384923     ZHar    C    T        0      0        2 
  15 chr15_29384923   Sample    C    T        0      0        2 
  15 chr15_29399844     AAsi    G    C        0      0        2 
  15 chr15_29399844     AKia    G    C        0      0        2 
  15 chr15_29399844     AOna    G    C      0.5      1        2 
  15 chr15_29399844     ASom    G    C        0      0        2 
  15 chr15_29399844     HCab    G    C        0      0        2 
  15 chr15_29399844     HPrz    G    C        0      0        2 
  15 chr15_29399844     ZBoe    G    C        0      0        2 
  15 chr15_29399844     ZGre    G    C        0      0        2 
  15 chr15_29399844     ZHar    G    C        0      0        2 
  15 chr15_29399844   Sample    G    C        0      0        2 
  15 chr15_29402217     AAsi    T    A        0      0        2 
  15 chr15_29402217     AKia    T    A        0      0        2 
  15 chr15_29402217     AOna    T    A        0      0        2 
  15 chr15_29402217     ASom    T    A        0      0        2 
  15 chr15_29402217     HCab    T    A        0      0        2 
  15 chr15_29402217     HPrz    T    A        0      0        2 
  15 chr15_29402217     ZBoe    T    A        0      0        2 
  15 chr15_29402217     ZGre    T    A      0.5      1        2 
  15 chr15_29402217     ZHar    T    A        0      0        2 
  15 chr15_29402217   Sample    T    A        0      0        2 
  15 chr15_29404373     AAsi    C    T        0      0        2 
  15 chr15_29404373     AKia    C    T        0      0        2 
  15 chr15_29404373     AOna    C    T        0      0        2 
  15 chr15_29404373     ASom    C    T        0      0        2 
  15 chr15_29404373     HCab    C    T        0      0        2 
  15 chr15_29404373     HPrz    C    T        0      0        2 
  15 chr15_29404373     ZBoe    C    T        0      0        2 
  15 chr15_29404373     ZGre    C    T      0.5      1        2 
  15 chr15_29404373     ZHar    C    T        0      0        2 
  15 chr15_29404373   Sample    C    T        0      0        2 
  15 chr15_29405032     AAsi    C    G        0      0        2 
  15 chr15_29405032     AKia    C    G        0      0        2 
  15 chr15_29405032     AOna    C    G        0      0        2 
  15 chr15_29405032     ASom    C    G        0      0        2 
  15 chr15_29405032     HCab    C    G        0      0        2 
  15 chr15_29405032     HPrz    C    G        0      0        2 
  15 chr15_29405032     ZBoe    C    G      0.5      1        2 
  15 chr15_29405032     ZGre    C    G        0      0        2 
  15 chr15_29405032     ZHar    C    G        0      0        2 
  15 chr15_29405032   Sample    C    G        0      0        2 
  15 chr15_29411809     AAsi    G    A        0      0        2 
  15 chr15_29411809     AKia    G    A        0      0        2 
  15 chr15_29411809     AOna    G    A      0.5      1        2 
  15 chr15_29411809     ASom    G    A        0      0        2 
  15 chr15_29411809     HCab    G    A        0      0        2 
  15 chr15_29411809     HPrz    G    A        0      0        2 
  15 chr15_29411809     ZBoe    G    A        0      0        2 
  15 chr15_29411809     ZGre    G    A        0      0        2 
  15 chr15_29411809     ZHar    G    A        0      0        2 
  15 chr15_29411809   Sample    G    A        0      0        2 
  15 chr15_29419760     AAsi    T    C        0      0        2 
  15 chr15_29419760     AKia    T    C        0      0        2 
  15 chr15_29419760     AOna    T    C        0      0        2 
  15 chr15_29419760     ASom    T    C        0      0        2 
  15 chr15_29419760     HCab    T    C        0      0        2 
  15 chr15_29419760     HPrz    T    C      0.5      1        2 
  15 chr15_29419760     ZBoe    T    C        0      0        2 
  15 chr15_29419760     ZGre    T    C        0      0        2 
  15 chr15_29419760     ZHar    T    C        0      0        2 
  15 chr15_29419760   Sample    T    C        0      0        2 
  15 chr15_29424411     AAsi    G    A        0      0        2 
  15 chr15_29424411     AKia    G    A        0      0        2 
  15 chr15_29424411     AOna    G    A        0      0        2 
  15 chr15_29424411     ASom    G    A        0      0        2 
  15 chr15_29424411     HCab    G    A        0      0        2 
  15 chr15_29424411     HPrz    G    A        0      0        2 
  15 chr15_29424411     ZBoe    G    A        0      0        2 
  15 chr15_29424411     ZGre    G    A        0      0        2 
  15 chr15_29424411     ZHar    G    A        1      2        2 
  15 chr15_29424411   Sample    G    A        0      0        2 
  15 chr15_29424567     AAsi    G    T        0      0        2 
  15 chr15_29424567     AKia    G    T        0      0        2 
  15 chr15_29424567     AOna    G    T        0      0        2 
  15 chr15_29424567     ASom    G    T        0      0        2 
  15 chr15_29424567     HCab    G    T        0      0        2 
  15 chr15_29424567     HPrz    G    T        0      0        2 
  15 chr15_29424567     ZBoe    G    T        0      0        2 
  15 chr15_29424567     ZGre    G    T        0      0        2 
  15 chr15_29424567     ZHar    G    T        1      2        2 
  15 chr15_29424567   Sample    G    T        0      0        2 
  15 chr15_29426103     AAsi    C    T        0      0        2 
  15 chr15_29426103     AKia    C    T        0      0        2 
  15 chr15_29426103     AOna    C    T        0      0        2 
  15 chr15_29426103     ASom    C    T        0      0        2 
  15 chr15_29426103     HCab    C    T        1      2        2 
  15 chr15_29426103     HPrz    C    T        1      2        2 
  15 chr15_29426103     ZBoe    C    T        0      0        2 
  15 chr15_29426103     ZGre    C    T        0      0        2 
  15 chr15_29426103     ZHar    C    T        0      0        2 
  15 chr15_29426103   Sample    C    T        0      0        2 
  15 chr15_29427296     AAsi    A    T        0      0        2 
  15 chr15_29427296     AKia    A    T        0      0        2 
  15 chr15_29427296     AOna    A    T        0      0        2 
  15 chr15_29427296     ASom    A    T        0      0        2 
  15 chr15_29427296     HCab    A    T        0      0        2 
  15 chr15_29427296     HPrz    A    T        0      0        2 
  15 chr15_29427296     ZBoe    A    T        0      0        2 
  15 chr15_29427296     ZGre    A    T      0.5      1        2 
  15 chr15_29427296     ZHar    A    T        0      0        2 
  15 chr15_29427296   Sample    A    T        0      0        2 
  15 chr15_29428717     AAsi    G    A        0      0        2 
  15 chr15_29428717     AKia    G    A        0      0        2 
  15 chr15_29428717     AOna    G    A        0      0        2 
  15 chr15_29428717     ASom    G    A        0      0        2 
  15 chr15_29428717     HCab    G    A        1      2        2 
  15 chr15_29428717     HPrz    G    A        1      2        2 
  15 chr15_29428717     ZBoe    G    A        0      0        2 
  15 chr15_29428717     ZGre    G    A        0      0        2 
  15 chr15_29428717     ZHar    G    A        0      0        2 
  15 chr15_29428717   Sample    G    A        0      0        2 
  15 chr15_29434986     AAsi    T    C        0      0        2 
  15 chr15_29434986     AKia    T    C        0      0        2 
  15 chr15_29434986     AOna    T    C        0      0        2 
  15 chr15_29434986     ASom    T    C        0      0        2 
  15 chr15_29434986     HCab    T    C        0      0        2 
  15 chr15_29434986     HPrz    T    C        0      0        2 
  15 chr15_29434986     ZBoe    T    C      0.5      1        2 
  15 chr15_29434986     ZGre    T    C        1      2        2 
  15 chr15_29434986     ZHar    T    C        1      2        2 
  15 chr15_29434986   Sample    T    C        0      0        2 
  15 chr15_29435076     AAsi    G    A        0      0        2 
  15 chr15_29435076     AKia    G    A        0      0        2 
  15 chr15_29435076     AOna    G    A        0      0        2 
  15 chr15_29435076     ASom    G    A        0      0        2 
  15 chr15_29435076     HCab    G    A        1      2        2 
  15 chr15_29435076     HPrz    G    A        1      2        2 
  15 chr15_29435076     ZBoe    G    A        0      0        2 
  15 chr15_29435076     ZGre    G    A        0      0        2 
  15 chr15_29435076     ZHar    G    A        0      0        2 
  15 chr15_29435076   Sample    G    A        0      0        2 
  15 chr15_29440187     AAsi    T    C        0      0        2 
  15 chr15_29440187     AKia    T    C        1      2        2 
  15 chr15_29440187     AOna    T    C        1      2        2 
  15 chr15_29440187     ASom    T    C        0      0        2 
  15 chr15_29440187     HCab    T    C        1      2        2 
  15 chr15_29440187     HPrz    T    C        1      2        2 
  15 chr15_29440187     ZBoe    T    C        0      0        2 
  15 chr15_29440187     ZGre    T    C        0      0        2 
  15 chr15_29440187     ZHar    T    C        0      0        2 
  15 chr15_29440187   Sample    T    C        0      0        2 
  15 chr15_29454348     AAsi    G    C        0      0        2 
  15 chr15_29454348     AKia    G    C        0      0        2 
  15 chr15_29454348     AOna    G    C        0      0        2 
  15 chr15_29454348     ASom    G    C        0      0        2 
  15 chr15_29454348     HCab    G    C        0      0        2 
  15 chr15_29454348     HPrz    G    C        0      0        2 
  15 chr15_29454348     ZBoe    G    C        0      0        2 
  15 chr15_29454348     ZGre    G    C      0.5      1        2 
  15 chr15_29454348     ZHar    G    C        0      0        2 
  15 chr15_29454348   Sample    G    C        0      0        2 
  15 chr15_29461027     AAsi    C    G        0      0        2 
  15 chr15_29461027     AKia    C    G        0      0        2 
  15 chr15_29461027     AOna    C    G        0      0        2 
  15 chr15_29461027     ASom    C    G      0.5      1        2 
  15 chr15_29461027     HCab    C    G        0      0        2 
  15 chr15_29461027     HPrz    C    G        0      0        2 
  15 chr15_29461027     ZBoe    C    G        0      0        2 
  15 chr15_29461027     ZGre    C    G        0      0        2 
  15 chr15_29461027     ZHar    C    G        0      0        2 
  15 chr15_29461027   Sample    C    G        0      0        2 
  15 chr15_29464573     AAsi    A    G        0      0        2 
  15 chr15_29464573     AKia    A    G        0      0        2 
  15 chr15_29464573     AOna    A    G        0      0        2 
  15 chr15_29464573     ASom    A    G        0      0        2 
  15 chr15_29464573     HCab    A    G        0      0        2 
  15 chr15_29464573     HPrz    A    G        0      0        2 
  15 chr15_29464573     ZBoe    A    G        1      2        2 
  15 chr15_29464573     ZGre    A    G        0      0        2 
  15 chr15_29464573     ZHar    A    G        1      2        2 
  15 chr15_29464573   Sample    A    G        0      0        2 
  15 chr15_29472117     AAsi    C    G        0      0        2 
  15 chr15_29472117     AKia    C    G        0      0        2 
  15 chr15_29472117     AOna    C    G        0      0        2 
  15 chr15_29472117     ASom    C    G        0      0        2 
  15 chr15_29472117     HCab    C    G        1      2        2 
  15 chr15_29472117     HPrz    C    G        1      2        2 
  15 chr15_29472117     ZBoe    C    G        0      0        2 
  15 chr15_29472117     ZGre    C    G        0      0        2 
  15 chr15_29472117     ZHar    C    G        0      0        2 
  15 chr15_29472117   Sample    C    G        0      0        2 
  15 chr15_29473996     AAsi    C    T        0      0        2 
  15 chr15_29473996     AKia    C    T        0      0        2 
  15 chr15_29473996     AOna    C    T        0      0        2 
  15 chr15_29473996     ASom    C    T        0      0        2 
  15 chr15_29473996     HCab    C    T        0      0        2 
  15 chr15_29473996     HPrz    C    T        0      0        2 
  15 chr15_29473996     ZBoe    C    T        0      0        2 
  15 chr15_29473996     ZGre    C    T        1      2        2 
  15 chr15_29473996     ZHar    C    T        0      0        2 
  15 chr15_29473996   Sample    C    T        0      0        2 
  15 chr15_29483385     AAsi    C    T        0      0        2 
  15 chr15_29483385     AKia    C    T        1      2        2 
  15 chr15_29483385     AOna    C    T        0      0        2 
  15 chr15_29483385     ASom    C    T        0      0        2 
  15 chr15_29483385     HCab    C    T        0      0        2 
  15 chr15_29483385     HPrz    C    T        0      0        2 
  15 chr15_29483385     ZBoe    C    T        0      0        2 
  15 chr15_29483385     ZGre    C    T        0      0        2 
  15 chr15_29483385     ZHar    C    T        0      0        2 
  15 chr15_29483385   Sample    C    T        0      0        2 
  15 chr15_29487182     AAsi    G    T        0      0        2 
  15 chr15_29487182     AKia    G    T        0      0        2 
  15 chr15_29487182     AOna    G    T        0      0        2 
  15 chr15_29487182     ASom    G    T        0      0        2 
  15 chr15_29487182     HCab    G    T        1      2        2 
  15 chr15_29487182     HPrz    G    T        1      2        2 
  15 chr15_29487182     ZBoe    G    T        0      0        2 
  15 chr15_29487182     ZGre    G    T        0      0        2 
  15 chr15_29487182     ZHar    G    T        0      0        2 
  15 chr15_29487182   Sample    G    T        0      0        2 
  15 chr15_29496743     AAsi    G    A        1      2        2 
  15 chr15_29496743     AKia    G    A        0      0        2 
  15 chr15_29496743     AOna    G    A        0      0        2 
  15 chr15_29496743     ASom    G    A        0      0        2 
  15 chr15_29496743     HCab    G    A        0      0        2 
  15 chr15_29496743     HPrz    G    A        0      0        2 
  15 chr15_29496743     ZBoe    G    A        0      0        2 
  15 chr15_29496743     ZGre    G    A        0      0        2 
  15 chr15_29496743     ZHar    G    A        0      0        2 
  15 chr15_29496743   Sample    G    A        0      0        2 
  15 chr15_29498293     AAsi    T    C        0      0        2 
  15 chr15_29498293     AKia    T    C        0      0        2 
  15 chr15_29498293     AOna    T    C        0      0        2 
  15 chr15_29498293     ASom    T    C        0      0        2 
  15 chr15_29498293     HCab    T    C        0      0        2 
  15 chr15_29498293     HPrz    T    C        0      0        2 
  15 chr15_29498293     ZBoe    T    C      0.5      1        2 
  15 chr15_29498293     ZGre    T    C        0      0        2 
  15 chr15_29498293     ZHar    T    C        0      0        2 
  15 chr15_29498293   Sample    T    C        0      0        2 
  15 chr15_29516060     AAsi    C    G        0      0        2 
  15 chr15_29516060     AKia    C    G        0      0        2 
  15 chr15_29516060     AOna    C    G        0      0        2 
  15 chr15_29516060     ASom    C    G        0      0        2 
  15 chr15_29516060     HCab    C    G        0      0        2 
  15 chr15_29516060     HPrz    C    G        0      0        2 
  15 chr15_29516060     ZBoe    C    G      0.5      1        2 
  15 chr15_29516060     ZGre    C    G        0      0        2 
  15 chr15_29516060     ZHar    C    G        0      0        2 
  15 chr15_29516060   Sample    C    G        0      0        2 
  15 chr15_29517274     AAsi    C    T        0      0        2 
  15 chr15_29517274     AKia    C    T        0      0        2 
  15 chr15_29517274     AOna    C    T        0      0        2 
  15 chr15_29517274     ASom    C    T        0      0        2 
  15 chr15_29517274     HCab    C    T        0      0        2 
  15 chr15_29517274     HPrz    C    T        0      0        2 
  15 chr15_29517274     ZBoe    C    T      0.5      1        2 
  15 chr15_29517274     ZGre    C    T        0      0        2 
  15 chr15_29517274     ZHar    C    T        0      0        2 
  15 chr15_29517274   Sample    C    T        0      0        2 
  15 chr15_29523141     AAsi    A    G        0      0        2 
  15 chr15_29523141     AKia    A    G        0      0        2 
  15 chr15_29523141     AOna    A    G        0      0        2 
  15 chr15_29523141     ASom    A    G        0      0        2 
  15 chr15_29523141     HCab    A    G        0      0        2 
  15 chr15_29523141     HPrz    A    G      0.5      1        2 
  15 chr15_29523141     ZBoe    A    G        0      0        2 
  15 chr15_29523141     ZGre    A    G        0      0        2 
  15 chr15_29523141     ZHar    A    G        0      0        2 
  15 chr15_29523141   Sample    A    G        0      0        2 
  15 chr15_29532369     AAsi    G    T        0      0        2 
  15 chr15_29532369     AKia    G    T        1      2        2 
  15 chr15_29532369     AOna    G    T        1      2        2 
  15 chr15_29532369     ASom    G    T        0      0        2 
  15 chr15_29532369     HCab    G    T        0      0        2 
  15 chr15_29532369     HPrz    G    T        0      0        2 
  15 chr15_29532369     ZBoe    G    T        0      0        2 
  15 chr15_29532369     ZGre    G    T        0      0        2 
  15 chr15_29532369     ZHar    G    T        0      0        2 
  15 chr15_29532369   Sample    G    T        0      0        2 
  15 chr15_29551191     AAsi    C    G        0      0        2 
  15 chr15_29551191     AKia    C    G        0      0        2 
  15 chr15_29551191     AOna    C    G        0      0        2 
  15 chr15_29551191     ASom    C    G        0      0        2 
  15 chr15_29551191     HCab    C    G        0      0        2 
  15 chr15_29551191     HPrz    C    G        0      0        2 
  15 chr15_29551191     ZBoe    C    G      0.5      1        2 
  15 chr15_29551191     ZGre    C    G        1      2        2 
  15 chr15_29551191     ZHar    C    G        0      0        2 
  15 chr15_29551191   Sample    C    G        0      0        2 
  15 chr15_29557651     AAsi    C    A        0      0        2 
  15 chr15_29557651     AKia    C    A        0      0        2 
  15 chr15_29557651     AOna    C    A        0      0        2 
  15 chr15_29557651     ASom    C    A        0      0        2 
  15 chr15_29557651     HCab    C    A        0      0        2 
  15 chr15_29557651     HPrz    C    A        0      0        2 
  15 chr15_29557651     ZBoe    C    A      0.5      1        2 
  15 chr15_29557651     ZGre    C    A        0      0        2 
  15 chr15_29557651     ZHar    C    A        0      0        2 
  15 chr15_29557651   Sample    C    A        0      0        2 
  15 chr15_29559164     AAsi    A    G        0      0        2 
  15 chr15_29559164     AKia    A    G        0      0        2 
  15 chr15_29559164     AOna    A    G        0      0        2 
  15 chr15_29559164     ASom    A    G        0      0        2 
  15 chr15_29559164     HCab    A    G      0.5      1        2 
  15 chr15_29559164     HPrz    A    G        0      0        2 
  15 chr15_29559164     ZBoe    A    G        0      0        2 
  15 chr15_29559164     ZGre    A    G        0      0        2 
  15 chr15_29559164     ZHar    A    G        0      0        2 
  15 chr15_29559164   Sample    A    G        0      0        2 
  15 chr15_29560009     AAsi    A    G        0      0        2 
  15 chr15_29560009     AKia    A    G        0      0        2 
  15 chr15_29560009     AOna    A    G        0      0        2 
  15 chr15_29560009     ASom    A    G        0      0        2 
  15 chr15_29560009     HCab    A    G        0      0        2 
  15 chr15_29560009     HPrz    A    G        0      0        2 
  15 chr15_29560009     ZBoe    A    G      0.5      1        2 
  15 chr15_29560009     ZGre    A    G        0      0        2 
  15 chr15_29560009     ZHar    A    G        0      0        2 
  15 chr15_29560009   Sample    A    G        0      0        2 
  15 chr15_29563434     AAsi    A    T        0      0        2 
  15 chr15_29563434     AKia    A    T        0      0        2 
  15 chr15_29563434     AOna    A    T        0      0        2 
  15 chr15_29563434     ASom    A    T        0      0        2 
  15 chr15_29563434     HCab    A    T        0      0        2 
  15 chr15_29563434     HPrz    A    T        0      0        2 
  15 chr15_29563434     ZBoe    A    T        0      0        2 
  15 chr15_29563434     ZGre    A    T        1      2        2 
  15 chr15_29563434     ZHar    A    T        0      0        2 
  15 chr15_29563434   Sample    A    T        0      0        2 
  15 chr15_29565125     AAsi    T    A        0      0        2 
  15 chr15_29565125     AKia    T    A        0      0        2 
  15 chr15_29565125     AOna    T    A        0      0        2 
  15 chr15_29565125     ASom    T    A        0      0        2 
  15 chr15_29565125     HCab    T    A        0      0        2 
  15 chr15_29565125     HPrz    T    A        0      0        2 
  15 chr15_29565125     ZBoe    T    A        0      0        2 
  15 chr15_29565125     ZGre    T    A        1      2        2 
  15 chr15_29565125     ZHar    T    A        0      0        2 
  15 chr15_29565125   Sample    T    A        0      0        2 
  15 chr15_29567383     AAsi    C    G        0      0        2 
  15 chr15_29567383     AKia    C    G        0      0        2 
  15 chr15_29567383     AOna    C    G        0      0        2 
  15 chr15_29567383     ASom    C    G        0      0        2 
  15 chr15_29567383     HCab    C    G        0      0        2 
  15 chr15_29567383     HPrz    C    G        0      0        2 
  15 chr15_29567383     ZBoe    C    G        0      0        2 
  15 chr15_29567383     ZGre    C    G      0.5      1        2 
  15 chr15_29567383     ZHar    C    G        0      0        2 
  15 chr15_29567383   Sample    C    G        0      0        2 
  15 chr15_29569061     AAsi    T    C        0      0        2 
  15 chr15_29569061     AKia    T    C        0      0        2 
  15 chr15_29569061     AOna    T    C        0      0        2 
  15 chr15_29569061     ASom    T    C        0      0        2 
  15 chr15_29569061     HCab    T    C        0      0        2 
  15 chr15_29569061     HPrz    T    C        0      0        2 
  15 chr15_29569061     ZBoe    T    C        0      0        2 
  15 chr15_29569061     ZGre    T    C        0      0        2 
  15 chr15_29569061     ZHar    T    C      0.5      1        2 
  15 chr15_29569061   Sample    T    C        0      0        2 
  15 chr15_29573695     AAsi    T    A        0      0        2 
  15 chr15_29573695     AKia    T    A        0      0        2 
  15 chr15_29573695     AOna    T    A        0      0        2 
  15 chr15_29573695     ASom    T    A        0      0        2 
  15 chr15_29573695     HCab    T    A        0      0        2 
  15 chr15_29573695     HPrz    T    A        0      0        2 
  15 chr15_29573695     ZBoe    T    A        0      0        2 
  15 chr15_29573695     ZGre    T    A        0      0        2 
  15 chr15_29573695     ZHar    T    A        1      2        2 
  15 chr15_29573695   Sample    T    A        0      0        2 
  15 chr15_29580558     AAsi    A    G        0      0        2 
  15 chr15_29580558     AKia    A    G        0      0        2 
  15 chr15_29580558     AOna    A    G      0.5      1        2 
  15 chr15_29580558     ASom    A    G        0      0        2 
  15 chr15_29580558     HCab    A    G        0      0        2 
  15 chr15_29580558     HPrz    A    G        0      0        2 
  15 chr15_29580558     ZBoe    A    G        0      0        2 
  15 chr15_29580558     ZGre    A    G        0      0        2 
  15 chr15_29580558     ZHar    A    G        0      0        2 
  15 chr15_29580558   Sample    A    G        0      0        2 
  15 chr15_29585702     AAsi    T    C        0      0        2 
  15 chr15_29585702     AKia    T    C        1      2        2 
  15 chr15_29585702     AOna    T    C        1      2        2 
  15 chr15_29585702     ASom    T    C        0      0        2 
  15 chr15_29585702     HCab    T    C        0      0        2 
  15 chr15_29585702     HPrz    T    C        0      0        2 
  15 chr15_29585702     ZBoe    T    C        0      0        2 
  15 chr15_29585702     ZGre    T    C        0      0        2 
  15 chr15_29585702     ZHar    T    C        0      0        2 
  15 chr15_29585702   Sample    T    C        0      0        2 
  15 chr15_29613932     AAsi    A    T        0      0        2 
  15 chr15_29613932     AKia    A    T        0      0        2 
  15 chr15_29613932     AOna    A    T        0      0        2 
  15 chr15_29613932     ASom    A    T      0.5      1        2 
  15 chr15_29613932     HCab    A    T        0      0        2 
  15 chr15_29613932     HPrz    A    T        0      0        2 
  15 chr15_29613932     ZBoe    A    T        0      0        2 
  15 chr15_29613932     ZGre    A    T        0      0        2 
  15 chr15_29613932     ZHar    A    T        0      0        2 
  15 chr15_29613932   Sample    A    T        0      0        2 
  15 chr15_29619909     AAsi    C    T        0      0        2 
  15 chr15_29619909     AKia    C    T        0      0        2 
  15 chr15_29619909     AOna    C    T        0      0        2 
  15 chr15_29619909     ASom    C    T        0      0        2 
  15 chr15_29619909     HCab    C    T        0      0        2 
  15 chr15_29619909     HPrz    C    T        0      0        2 
  15 chr15_29619909     ZBoe    C    T        1      2        2 
  15 chr15_29619909     ZGre    C    T        0      0        2 
  15 chr15_29619909     ZHar    C    T        0      0        2 
  15 chr15_29619909   Sample    C    T        0      0        2 
  15 chr15_29620120     AAsi    A    G        0      0        2 
  15 chr15_29620120     AKia    A    G        0      0        2 
  15 chr15_29620120     AOna    A    G        0      0        2 
  15 chr15_29620120     ASom    A    G        0      0        2 
  15 chr15_29620120     HCab    A    G        1      2        2 
  15 chr15_29620120     HPrz    A    G        1      2        2 
  15 chr15_29620120     ZBoe    A    G        0      0        2 
  15 chr15_29620120     ZGre    A    G        0      0        2 
  15 chr15_29620120     ZHar    A    G        0      0        2 
  15 chr15_29620120   Sample    A    G        0      0        2 
  15 chr15_29628044     AAsi    G    A        0      0        2 
  15 chr15_29628044     AKia    G    A        0      0        2 
  15 chr15_29628044     AOna    G    A      0.5      1        2 
  15 chr15_29628044     ASom    G    A        0      0        2 
  15 chr15_29628044     HCab    G    A        0      0        2 
  15 chr15_29628044     HPrz    G    A        0      0        2 
  15 chr15_29628044     ZBoe    G    A        0      0        2 
  15 chr15_29628044     ZGre    G    A        0      0        2 
  15 chr15_29628044     ZHar    G    A        0      0        2 
  15 chr15_29628044   Sample    G    A        0      0        2 
  15 chr15_29629871     AAsi    C    T        0      0        2 
  15 chr15_29629871     AKia    C    T        0      0        2 
  15 chr15_29629871     AOna    C    T      0.5      1        2 
  15 chr15_29629871     ASom    C    T        0      0        2 
  15 chr15_29629871     HCab    C    T        0      0        2 
  15 chr15_29629871     HPrz    C    T        0      0        2 
  15 chr15_29629871     ZBoe    C    T        0      0        2 
  15 chr15_29629871     ZGre    C    T        0      0        2 
  15 chr15_29629871     ZHar    C    T        0      0        2 
  15 chr15_29629871   Sample    C    T        0      0        2 
  15 chr15_29636920     AAsi    G    A        0      0        2 
  15 chr15_29636920     AKia    G    A        0      0        2 
  15 chr15_29636920     AOna    G    A        0      0        2 
  15 chr15_29636920     ASom    G    A        0      0        2 
  15 chr15_29636920     HCab    G    A        1      2        2 
  15 chr15_29636920     HPrz    G    A        1      2        2 
  15 chr15_29636920     ZBoe    G    A        0      0        2 
  15 chr15_29636920     ZGre    G    A        0      0        2 
  15 chr15_29636920     ZHar    G    A        0      0        2 
  15 chr15_29636920   Sample    G    A        0      0        2 
  15 chr15_29638030     AAsi    A    G        0      0        2 
  15 chr15_29638030     AKia    A    G        0      0        2 
  15 chr15_29638030     AOna    A    G        0      0        2 
  15 chr15_29638030     ASom    A    G        0      0        2 
  15 chr15_29638030     HCab    A    G        1      2        2 
  15 chr15_29638030     HPrz    A    G        1      2        2 
  15 chr15_29638030     ZBoe    A    G        0      0        2 
  15 chr15_29638030     ZGre    A    G        0      0        2 
  15 chr15_29638030     ZHar    A    G        0      0        2 
  15 chr15_29638030   Sample    A    G        0      0        2 
  15 chr15_29640438     AAsi    C    A        0      0        2 
  15 chr15_29640438     AKia    C    A        1      2        2 
  15 chr15_29640438     AOna    C    A        1      2        2 
  15 chr15_29640438     ASom    C    A        0      0        2 
  15 chr15_29640438     HCab    C    A        0      0        2 
  15 chr15_29640438     HPrz    C    A        0      0        2 
  15 chr15_29640438     ZBoe    C    A        0      0        2 
  15 chr15_29640438     ZGre    C    A        0      0        2 
  15 chr15_29640438     ZHar    C    A        0      0        2 
  15 chr15_29640438   Sample    C    A        0      0        2 
  15 chr15_29642234     AAsi    A    T        0      0        2 
  15 chr15_29642234     AKia    A    T        0      0        2 
  15 chr15_29642234     AOna    A    T        0      0        2 
  15 chr15_29642234     ASom    A    T        0      0        2 
  15 chr15_29642234     HCab    A    T        1      2        2 
  15 chr15_29642234     HPrz    A    T        1      2        2 
  15 chr15_29642234     ZBoe    A    T        0      0        2 
  15 chr15_29642234     ZGre    A    T        0      0        2 
  15 chr15_29642234     ZHar    A    T        0      0        2 
  15 chr15_29642234   Sample    A    T        0      0        2 
  15 chr15_29643202     AAsi    A    G        0      0        2 
  15 chr15_29643202     AKia    A    G        0      0        2 
  15 chr15_29643202     AOna    A    G        0      0        2 
  15 chr15_29643202     ASom    A    G        0      0        2 
  15 chr15_29643202     HCab    A    G        1      2        2 
  15 chr15_29643202     HPrz    A    G        1      2        2 
  15 chr15_29643202     ZBoe    A    G        0      0        2 
  15 chr15_29643202     ZGre    A    G        0      0        2 
  15 chr15_29643202     ZHar    A    G        0      0        2 
  15 chr15_29643202   Sample    A    G        0      0        2 
  15 chr15_29643485     AAsi    A    G        0      0        2 
  15 chr15_29643485     AKia    A    G        0      0        2 
  15 chr15_29643485     AOna    A    G        0      0        2 
  15 chr15_29643485     ASom    A    G        0      0        2 
  15 chr15_29643485     HCab    A    G        0      0        2 
  15 chr15_29643485     HPrz    A    G        0      0        2 
  15 chr15_29643485     ZBoe    A    G        0      0        2 
  15 chr15_29643485     ZGre    A    G        0      0        2 
  15 chr15_29643485     ZHar    A    G      0.5      1        2 
  15 chr15_29643485   Sample    A    G        0      0        2 
  15 chr15_29653669     AAsi    C    T        0      0        2 
  15 chr15_29653669     AKia    C    T        0      0        2 
  15 chr15_29653669     AOna    C    T        0      0        2 
  15 chr15_29653669     ASom    C    T        0      0        2 
  15 chr15_29653669     HCab    C    T        0      0        2 
  15 chr15_29653669     HPrz    C    T        0      0        2 
  15 chr15_29653669     ZBoe    C    T        1      2        2 
  15 chr15_29653669     ZGre    C    T        0      0        2 
  15 chr15_29653669     ZHar    C    T        0      0        2 
  15 chr15_29653669   Sample    C    T        0      0        2 
  15 chr15_29663225     AAsi    G    A        0      0        2 
  15 chr15_29663225     AKia    G    A        0      0        2 
  15 chr15_29663225     AOna    G    A        0      0        2 
  15 chr15_29663225     ASom    G    A        0      0        2 
  15 chr15_29663225     HCab    G    A      0.5      1        2 
  15 chr15_29663225     HPrz    G    A      0.5      1        2 
  15 chr15_29663225     ZBoe    G    A        0      0        2 
  15 chr15_29663225     ZGre    G    A        0      0        2 
  15 chr15_29663225     ZHar    G    A        0      0        2 
  15 chr15_29663225   Sample    G    A        0      0        2 
  15 chr15_29666794     AAsi    T    C        0      0        2 
  15 chr15_29666794     AKia    T    C        0      0        2 
  15 chr15_29666794     AOna    T    C        0      0        2 
  15 chr15_29666794     ASom    T    C        0      0        2 
  15 chr15_29666794     HCab    T    C        0      0        2 
  15 chr15_29666794     HPrz    T    C        0      0        2 
  15 chr15_29666794     ZBoe    T    C        0      0        2 
  15 chr15_29666794     ZGre    T    C        0      0        2 
  15 chr15_29666794     ZHar    T    C      0.5      1        2 
  15 chr15_29666794   Sample    T    C        0      0        2 
  15 chr15_29693393     AAsi    G    A        0      0        2 
  15 chr15_29693393     AKia    G    A        0      0        2 
  15 chr15_29693393     AOna    G    A        0      0        2 
  15 chr15_29693393     ASom    G    A        0      0        2 
  15 chr15_29693393     HCab    G    A        1      2        2 
  15 chr15_29693393     HPrz    G    A        1      2        2 
  15 chr15_29693393     ZBoe    G    A        0      0        2 
  15 chr15_29693393     ZGre    G    A        0      0        2 
  15 chr15_29693393     ZHar    G    A        0      0        2 
  15 chr15_29693393   Sample    G    A        0      0        2 
  15 chr15_29700931     AAsi    G    T        0      0        2 
  15 chr15_29700931     AKia    G    T        1      2        2 
  15 chr15_29700931     AOna    G    T        1      2        2 
  15 chr15_29700931     ASom    G    T        0      0        2 
  15 chr15_29700931     HCab    G    T        0      0        2 
  15 chr15_29700931     HPrz    G    T        0      0        2 
  15 chr15_29700931     ZBoe    G    T        0      0        2 
  15 chr15_29700931     ZGre    G    T        0      0        2 
  15 chr15_29700931     ZHar    G    T        0      0        2 
  15 chr15_29700931   Sample    G    T        0      0        2 
  15 chr15_29706804     AAsi    T    C        1      2        2 
  15 chr15_29706804     AKia    T    C        0      0        2 
  15 chr15_29706804     AOna    T    C        0      0        2 
  15 chr15_29706804     ASom    T    C        0      0        2 
  15 chr15_29706804     HCab    T    C        0      0        2 
  15 chr15_29706804     HPrz    T    C        0      0        2 
  15 chr15_29706804     ZBoe    T    C        0      0        2 
  15 chr15_29706804     ZGre    T    C        0      0        2 
  15 chr15_29706804     ZHar    T    C        0      0        2 
  15 chr15_29706804   Sample    T    C        1      2        2 
  15 chr15_29710725     AAsi    A    G        0      0        2 
  15 chr15_29710725     AKia    A    G        0      0        2 
  15 chr15_29710725     AOna    A    G        0      0        2 
  15 chr15_29710725     ASom    A    G        0      0        2 
  15 chr15_29710725     HCab    A    G        1      2        2 
  15 chr15_29710725     HPrz    A    G        1      2        2 
  15 chr15_29710725     ZBoe    A    G        0      0        2 
  15 chr15_29710725     ZGre    A    G        0      0        2 
  15 chr15_29710725     ZHar    A    G        0      0        2 
  15 chr15_29710725   Sample    A    G        0      0        2 
  15 chr15_29715505     AAsi    G    A        0      0        2 
  15 chr15_29715505     AKia    G    A        0      0        2 
  15 chr15_29715505     AOna    G    A        0      0        2 
  15 chr15_29715505     ASom    G    A        0      0        2 
  15 chr15_29715505     HCab    G    A        0      0        2 
  15 chr15_29715505     HPrz    G    A      0.5      1        2 
  15 chr15_29715505     ZBoe    G    A        0      0        2 
  15 chr15_29715505     ZGre    G    A        0      0        2 
  15 chr15_29715505     ZHar    G    A        0      0        2 
  15 chr15_29715505   Sample    G    A        0      0        2 
  15 chr15_29716700     AAsi    T    C        0      0        2 
  15 chr15_29716700     AKia    T    C        0      0        2 
  15 chr15_29716700     AOna    T    C        0      0        2 
  15 chr15_29716700     ASom    T    C        0      0        2 
  15 chr15_29716700     HCab    T    C      0.5      1        2 
  15 chr15_29716700     HPrz    T    C      0.5      1        2 
  15 chr15_29716700     ZBoe    T    C        0      0        2 
  15 chr15_29716700     ZGre    T    C        0      0        2 
  15 chr15_29716700     ZHar    T    C        0      0        2 
  15 chr15_29716700   Sample    T    C        0      0        2 
  15 chr15_29727036     AAsi    A    G        0      0        2 
  15 chr15_29727036     AKia    A    G        0      0        2 
  15 chr15_29727036     AOna    A    G        0      0        2 
  15 chr15_29727036     ASom    A    G        0      0        2 
  15 chr15_29727036     HCab    A    G        0      0        2 
  15 chr15_29727036     HPrz    A    G        0      0        2 
  15 chr15_29727036     ZBoe    A    G      0.5      1        2 
  15 chr15_29727036     ZGre    A    G        0      0        2 
  15 chr15_29727036     ZHar    A    G        0      0        2 
  15 chr15_29727036   Sample    A    G        0      0        2 
  15 chr15_29729766     AAsi    T    A        0      0        2 
  15 chr15_29729766     AKia    T    A        0      0        2 
  15 chr15_29729766     AOna    T    A        0      0        2 
  15 chr15_29729766     ASom    T    A        0      0        2 
  15 chr15_29729766     HCab    T    A        0      0        2 
  15 chr15_29729766     HPrz    T    A        0      0        2 
  15 chr15_29729766     ZBoe    T    A        1      2        2 
  15 chr15_29729766     ZGre    T    A        0      0        2 
  15 chr15_29729766     ZHar    T    A        1      2        2 
  15 chr15_29729766   Sample    T    A        0      0        2 
  15 chr15_29730005     AAsi    G    C        0      0        2 
  15 chr15_29730005     AKia    G    C        0      0        2 
  15 chr15_29730005     AOna    G    C        0      0        2 
  15 chr15_29730005     ASom    G    C        0      0        2 
  15 chr15_29730005     HCab    G    C        1      2        2 
  15 chr15_29730005     HPrz    G    C        1      2        2 
  15 chr15_29730005     ZBoe    G    C        0      0        2 
  15 chr15_29730005     ZGre    G    C        0      0        2 
  15 chr15_29730005     ZHar    G    C        0      0        2 
  15 chr15_29730005   Sample    G    C        0      0        2 
  15 chr15_29731288     AAsi    T    A        1      2        2 
  15 chr15_29731288     AKia    T    A        1      2        2 
  15 chr15_29731288     AOna    T    A        1      2        2 
  15 chr15_29731288     ASom    T    A        1      2        2 
  15 chr15_29731288     HCab    T    A        0      0        2 
  15 chr15_29731288     HPrz    T    A        0      0        2 
  15 chr15_29731288     ZBoe    T    A        0      0        2 
  15 chr15_29731288     ZGre    T    A        0      0        2 
  15 chr15_29731288     ZHar    T    A        0      0        2 
  15 chr15_29731288   Sample    T    A        1      2        2 
  15 chr15_29731453     AAsi    G    T        0      0        2 
  15 chr15_29731453     AKia    G    T        0      0        2 
  15 chr15_29731453     AOna    G    T        0      0        2 
  15 chr15_29731453     ASom    G    T        0      0        2 
  15 chr15_29731453     HCab    G    T        1      2        2 
  15 chr15_29731453     HPrz    G    T        1      2        2 
  15 chr15_29731453     ZBoe    G    T        0      0        2 
  15 chr15_29731453     ZGre    G    T        0      0        2 
  15 chr15_29731453     ZHar    G    T        0      0        2 
  15 chr15_29731453   Sample    G    T        0      0        2 
  15 chr15_29737711     AAsi    C    T        1      2        2 
  15 chr15_29737711     AKia    C    T        0      0        2 
  15 chr15_29737711     AOna    C    T        0      0        2 
  15 chr15_29737711     ASom    C    T        1      2        2 
  15 chr15_29737711     HCab    C    T        0      0        2 
  15 chr15_29737711     HPrz    C    T        0      0        2 
  15 chr15_29737711     ZBoe    C    T        0      0        2 
  15 chr15_29737711     ZGre    C    T        0      0        2 
  15 chr15_29737711     ZHar    C    T        0      0        2 
  15 chr15_29737711   Sample    C    T        1      2        2 
  15 chr15_29739111     AAsi    C    T        0      0        2 
  15 chr15_29739111     AKia    C    T        0      0        2 
  15 chr15_29739111     AOna    C    T      0.5      1        2 
  15 chr15_29739111     ASom    C    T        0      0        2 
  15 chr15_29739111     HCab    C    T        0      0        2 
  15 chr15_29739111     HPrz    C    T        0      0        2 
  15 chr15_29739111     ZBoe    C    T        0      0        2 
  15 chr15_29739111     ZGre    C    T        0      0        2 
  15 chr15_29739111     ZHar    C    T        0      0        2 
  15 chr15_29739111   Sample    C    T        0      0        2 
  15 chr15_29746277     AAsi    G    T        0      0        2 
  15 chr15_29746277     AKia    G    T        0      0        2 
  15 chr15_29746277     AOna    G    T        0      0        2 
  15 chr15_29746277     ASom    G    T        0      0        2 
  15 chr15_29746277     HCab    G    T        0      0        2 
  15 chr15_29746277     HPrz    G    T        0      0        2 
  15 chr15_29746277     ZBoe    G    T        0      0        2 
  15 chr15_29746277     ZGre    G    T        0      0        2 
  15 chr15_29746277     ZHar    G    T        1      2        2 
  15 chr15_29746277   Sample    G    T        0      0        2 
  15 chr15_29749159     AAsi    T    C      0.5      1        2 
  15 chr15_29749159     AKia    T    C        0      0        2 
  15 chr15_29749159     AOna    T    C        0      0        2 
  15 chr15_29749159     ASom    T    C        0      0        2 
  15 chr15_29749159     HCab    T    C        0      0        2 
  15 chr15_29749159     HPrz    T    C        0      0        2 
  15 chr15_29749159     ZBoe    T    C        0      0        2 
  15 chr15_29749159     ZGre    T    C        0      0        2 
  15 chr15_29749159     ZHar    T    C        0      0        2 
  15 chr15_29749159   Sample    T    C        0      0        2 
  15 chr15_29756786     AAsi    T    C        0      0        2 
  15 chr15_29756786     AKia    T    C        0      0        2 
  15 chr15_29756786     AOna    T    C        0      0        2 
  15 chr15_29756786     ASom    T    C        0      0        2 
  15 chr15_29756786     HCab    T    C        0      0        2 
  15 chr15_29756786     HPrz    T    C        0      0        2 
  15 chr15_29756786     ZBoe    T    C        0      0        2 
  15 chr15_29756786     ZGre    T    C        1      2        2 
  15 chr15_29756786     ZHar    T    C        0      0        2 
  15 chr15_29756786   Sample    T    C        0      0        2 
  15 chr15_29757333     AAsi    C    T        0      0        2 
  15 chr15_29757333     AKia    C    T        0      0        2 
  15 chr15_29757333     AOna    C    T        0      0        2 
  15 chr15_29757333     ASom    C    T        0      0        2 
  15 chr15_29757333     HCab    C    T        1      2        2 
  15 chr15_29757333     HPrz    C    T        1      2        2 
  15 chr15_29757333     ZBoe    C    T        0      0        2 
  15 chr15_29757333     ZGre    C    T        0      0        2 
  15 chr15_29757333     ZHar    C    T        0      0        2 
  15 chr15_29757333   Sample    C    T        0      0        2 
  15 chr15_29757412     AAsi    T    C        0      0        2 
  15 chr15_29757412     AKia    T    C        0      0        2 
  15 chr15_29757412     AOna    T    C        0      0        2 
  15 chr15_29757412     ASom    T    C        0      0        2 
  15 chr15_29757412     HCab    T    C        0      0        2 
  15 chr15_29757412     HPrz    T    C        0      0        2 
  15 chr15_29757412     ZBoe    T    C      0.5      1        2 
  15 chr15_29757412     ZGre    T    C        0      0        2 
  15 chr15_29757412     ZHar    T    C        0      0        2 
  15 chr15_29757412   Sample    T    C        0      0        2 
  15 chr15_29758718     AAsi    C    T        0      0        2 
  15 chr15_29758718     AKia    C    T        0      0        2 
  15 chr15_29758718     AOna    C    T        0      0        2 
  15 chr15_29758718     ASom    C    T        0      0        2 
  15 chr15_29758718     HCab    C    T        0      0        2 
  15 chr15_29758718     HPrz    C    T        0      0        2 
  15 chr15_29758718     ZBoe    C    T      0.5      1        2 
  15 chr15_29758718     ZGre    C    T        0      0        2 
  15 chr15_29758718     ZHar    C    T        0      0        2 
  15 chr15_29758718   Sample    C    T        0      0        2 
  15 chr15_29759547     AAsi    T    G        0      0        2 
  15 chr15_29759547     AKia    T    G        0      0        2 
  15 chr15_29759547     AOna    T    G        0      0        2 
  15 chr15_29759547     ASom    T    G        0      0        2 
  15 chr15_29759547     HCab    T    G        1      2        2 
  15 chr15_29759547     HPrz    T    G        1      2        2 
  15 chr15_29759547     ZBoe    T    G        0      0        2 
  15 chr15_29759547     ZGre    T    G        0      0        2 
  15 chr15_29759547     ZHar    T    G        0      0        2 
  15 chr15_29759547   Sample    T    G        0      0        2 
  15 chr15_29764397     AAsi    G    A        0      0        2 
  15 chr15_29764397     AKia    G    A        0      0        2 
  15 chr15_29764397     AOna    G    A        0      0        2 
  15 chr15_29764397     ASom    G    A        0      0        2 
  15 chr15_29764397     HCab    G    A        1      2        2 
  15 chr15_29764397     HPrz    G    A        1      2        2 
  15 chr15_29764397     ZBoe    G    A        0      0        2 
  15 chr15_29764397     ZGre    G    A        0      0        2 
  15 chr15_29764397     ZHar    G    A        0      0        2 
  15 chr15_29764397   Sample    G    A        0      0        2 
  15 chr15_29773697     AAsi    C    T        0      0        2 
  15 chr15_29773697     AKia    C    T        0      0        2 
  15 chr15_29773697     AOna    C    T        0      0        2 
  15 chr15_29773697     ASom    C    T        0      0        2 
  15 chr15_29773697     HCab    C    T        0      0        2 
  15 chr15_29773697     HPrz    C    T        0      0        2 
  15 chr15_29773697     ZBoe    C    T        0      0        2 
  15 chr15_29773697     ZGre    C    T        0      0        2 
  15 chr15_29773697     ZHar    C    T        1      2        2 
  15 chr15_29773697   Sample    C    T        0      0        2 
  15 chr15_29776307     AAsi    A    G        0      0        2 
  15 chr15_29776307     AKia    A    G        0      0        2 
  15 chr15_29776307     AOna    A    G        0      0        2 
  15 chr15_29776307     ASom    A    G        0      0        2 
  15 chr15_29776307     HCab    A    G        1      2        2 
  15 chr15_29776307     HPrz    A    G        1      2        2 
  15 chr15_29776307     ZBoe    A    G        0      0        2 
  15 chr15_29776307     ZGre    A    G        0      0        2 
  15 chr15_29776307     ZHar    A    G        0      0        2 
  15 chr15_29776307   Sample    A    G        0      0        2 
  15 chr15_29778917     AAsi    T    C        0      0        2 
  15 chr15_29778917     AKia    T    C        0      0        2 
  15 chr15_29778917     AOna    T    C        0      0        2 
  15 chr15_29778917     ASom    T    C        0      0        2 
  15 chr15_29778917     HCab    T    C        0      0        2 
  15 chr15_29778917     HPrz    T    C        0      0        2 
  15 chr15_29778917     ZBoe    T    C        0      0        2 
  15 chr15_29778917     ZGre    T    C        0      0        2 
  15 chr15_29778917     ZHar    T    C      0.5      1        2 
  15 chr15_29778917   Sample    T    C        0      0        2 
  15 chr15_29781188     AAsi    T    C        0      0        2 
  15 chr15_29781188     AKia    T    C        0      0        2 
  15 chr15_29781188     AOna    T    C      0.5      1        2 
  15 chr15_29781188     ASom    T    C        0      0        2 
  15 chr15_29781188     HCab    T    C        0      0        2 
  15 chr15_29781188     HPrz    T    C        0      0        2 
  15 chr15_29781188     ZBoe    T    C        0      0        2 
  15 chr15_29781188     ZGre    T    C        0      0        2 
  15 chr15_29781188     ZHar    T    C        0      0        2 
  15 chr15_29781188   Sample    T    C        0      0        2 
  15 chr15_29787414     AAsi    G    A        0      0        2 
  15 chr15_29787414     AKia    G    A        0      0        2 
  15 chr15_29787414     AOna    G    A        0      0        2 
  15 chr15_29787414     ASom    G    A        0      0        2 
  15 chr15_29787414     HCab    G    A      0.5      1        2 
  15 chr15_29787414     HPrz    G    A        0      0        2 
  15 chr15_29787414     ZBoe    G    A        0      0        2 
  15 chr15_29787414     ZGre    G    A        0      0        2 
  15 chr15_29787414     ZHar    G    A        0      0        2 
  15 chr15_29787414   Sample    G    A        0      0        2 
  15 chr15_29802844     AAsi    A    C        0      0        2 
  15 chr15_29802844     AKia    A    C        1      2        2 
  15 chr15_29802844     AOna    A    C        1      2        2 
  15 chr15_29802844     ASom    A    C        0      0        2 
  15 chr15_29802844     HCab    A    C        0      0        2 
  15 chr15_29802844     HPrz    A    C        0      0        2 
  15 chr15_29802844     ZBoe    A    C        0      0        2 
  15 chr15_29802844     ZGre    A    C        0      0        2 
  15 chr15_29802844     ZHar    A    C        0      0        2 
  15 chr15_29802844   Sample    A    C        0      0        2 
  15 chr15_29803020     AAsi    G    A        0      0        2 
  15 chr15_29803020     AKia    G    A        0      0        2 
  15 chr15_29803020     AOna    G    A        0      0        2 
  15 chr15_29803020     ASom    G    A        0      0        2 
  15 chr15_29803020     HCab    G    A        1      2        2 
  15 chr15_29803020     HPrz    G    A        1      2        2 
  15 chr15_29803020     ZBoe    G    A        0      0        2 
  15 chr15_29803020     ZGre    G    A        0      0        2 
  15 chr15_29803020     ZHar    G    A        0      0        2 
  15 chr15_29803020   Sample    G    A        0      0        2 
  15 chr15_29815157     AAsi    T    C        0      0        2 
  15 chr15_29815157     AKia    T    C        0      0        2 
  15 chr15_29815157     AOna    T    C        0      0        2 
  15 chr15_29815157     ASom    T    C        0      0        2 
  15 chr15_29815157     HCab    T    C        1      2        2 
  15 chr15_29815157     HPrz    T    C        1      2        2 
  15 chr15_29815157     ZBoe    T    C        0      0        2 
  15 chr15_29815157     ZGre    T    C        0      0        2 
  15 chr15_29815157     ZHar    T    C        0      0        2 
  15 chr15_29815157   Sample    T    C        0      0        2 
  15 chr15_29817418     AAsi    T    C        0      0        2 
  15 chr15_29817418     AKia    T    C      0.5      1        2 
  15 chr15_29817418     AOna    T    C        0      0        2 
  15 chr15_29817418     ASom    T    C        0      0        2 
  15 chr15_29817418     HCab    T    C        0      0        2 
  15 chr15_29817418     HPrz    T    C        0      0        2 
  15 chr15_29817418     ZBoe    T    C        0      0        2 
  15 chr15_29817418     ZGre    T    C        0      0        2 
  15 chr15_29817418     ZHar    T    C        0      0        2 
  15 chr15_29817418   Sample    T    C        0      0        2 
  15 chr15_29818399     AAsi    T    C        0      0        2 
  15 chr15_29818399     AKia    T    C        0      0        2 
  15 chr15_29818399     AOna    T    C        0      0        2 
  15 chr15_29818399     ASom    T    C        0      0        2 
  15 chr15_29818399     HCab    T    C        0      0        2 
  15 chr15_29818399     HPrz    T    C        0      0        2 
  15 chr15_29818399     ZBoe    T    C        0      0        2 
  15 chr15_29818399     ZGre    T    C        0      0        2 
  15 chr15_29818399     ZHar    T    C      0.5      1        2 
  15 chr15_29818399   Sample    T    C        0      0        2 
  15 chr15_29820402     AAsi    T    G        0      0        2 
  15 chr15_29820402     AKia    T    G        0      0        2 
  15 chr15_29820402     AOna    T    G        0      0        2 
  15 chr15_29820402     ASom    T    G        0      0        2 
  15 chr15_29820402     HCab    T    G        0      0        2 
  15 chr15_29820402     HPrz    T    G        0      0        2 
  15 chr15_29820402     ZBoe    T    G        0      0        2 
  15 chr15_29820402     ZGre    T    G        0      0        2 
  15 chr15_29820402     ZHar    T    G      0.5      1        2 
  15 chr15_29820402   Sample    T    G        0      0        2 
  15 chr15_29832868     AAsi    T    C        0      0        2 
  15 chr15_29832868     AKia    T    C        0      0        2 
  15 chr15_29832868     AOna    T    C        0      0        2 
  15 chr15_29832868     ASom    T    C        0      0        2 
  15 chr15_29832868     HCab    T    C        1      2        2 
  15 chr15_29832868     HPrz    T    C        1      2        2 
  15 chr15_29832868     ZBoe    T    C        0      0        2 
  15 chr15_29832868     ZGre    T    C        0      0        2 
  15 chr15_29832868     ZHar    T    C        0      0        2 
  15 chr15_29832868   Sample    T    C        0      0        2 
  15 chr15_29839167     AAsi    G    A        0      0        2 
  15 chr15_29839167     AKia    G    A        0      0        2 
  15 chr15_29839167     AOna    G    A      0.5      1        2 
  15 chr15_29839167     ASom    G    A        0      0        2 
  15 chr15_29839167     HCab    G    A        0      0        2 
  15 chr15_29839167     HPrz    G    A        0      0        2 
  15 chr15_29839167     ZBoe    G    A        0      0        2 
  15 chr15_29839167     ZGre    G    A        0      0        2 
  15 chr15_29839167     ZHar    G    A        0      0        2 
  15 chr15_29839167   Sample    G    A        0      0        2 
  15 chr15_29843286     AAsi    T    C        0      0        2 
  15 chr15_29843286     AKia    T    C        0      0        2 
  15 chr15_29843286     AOna    T    C        0      0        2 
  15 chr15_29843286     ASom    T    C        0      0        2 
  15 chr15_29843286     HCab    T    C        0      0        2 
  15 chr15_29843286     HPrz    T    C      0.5      1        2 
  15 chr15_29843286     ZBoe    T    C        0      0        2 
  15 chr15_29843286     ZGre    T    C        0      0        2 
  15 chr15_29843286     ZHar    T    C        0      0        2 
  15 chr15_29843286   Sample    T    C        0      0        2 
  15 chr15_29843322     AAsi    A    G        0      0        2 
  15 chr15_29843322     AKia    A    G        0      0        2 
  15 chr15_29843322     AOna    A    G        0      0        2 
  15 chr15_29843322     ASom    A    G        0      0        2 
  15 chr15_29843322     HCab    A    G        0      0        2 
  15 chr15_29843322     HPrz    A    G        0      0        2 
  15 chr15_29843322     ZBoe    A    G        0      0        2 
  15 chr15_29843322     ZGre    A    G        0      0        2 
  15 chr15_29843322     ZHar    A    G        1      2        2 
  15 chr15_29843322   Sample    A    G        0      0        2 
  15 chr15_29855292     AAsi    T    C        0      0        2 
  15 chr15_29855292     AKia    T    C        0      0        2 
  15 chr15_29855292     AOna    T    C        0      0        2 
  15 chr15_29855292     ASom    T    C        0      0        2 
  15 chr15_29855292     HCab    T    C        0      0        2 
  15 chr15_29855292     HPrz    T    C        0      0        2 
  15 chr15_29855292     ZBoe    T    C      0.5      1        2 
  15 chr15_29855292     ZGre    T    C        0      0        2 
  15 chr15_29855292     ZHar    T    C        0      0        2 
  15 chr15_29855292   Sample    T    C        0      0        2 
  15 chr15_29856384     AAsi    G    C        0      0        2 
  15 chr15_29856384     AKia    G    C        0      0        2 
  15 chr15_29856384     AOna    G    C        0      0        2 
  15 chr15_29856384     ASom    G    C        0      0        2 
  15 chr15_29856384     HCab    G    C        1      2        2 
  15 chr15_29856384     HPrz    G    C        1      2        2 
  15 chr15_29856384     ZBoe    G    C        0      0        2 
  15 chr15_29856384     ZGre    G    C        0      0        2 
  15 chr15_29856384     ZHar    G    C        0      0        2 
  15 chr15_29856384   Sample    G    C        0      0        2 
  15 chr15_29865710     AAsi    T    C        0      0        2 
  15 chr15_29865710     AKia    T    C        0      0        2 
  15 chr15_29865710     AOna    T    C        0      0        2 
  15 chr15_29865710     ASom    T    C        0      0        2 
  15 chr15_29865710     HCab    T    C        0      0        2 
  15 chr15_29865710     HPrz    T    C        0      0        2 
  15 chr15_29865710     ZBoe    T    C        0      0        2 
  15 chr15_29865710     ZGre    T    C        0      0        2 
  15 chr15_29865710     ZHar    T    C      0.5      1        2 
  15 chr15_29865710   Sample    T    C        0      0        2 
  15 chr15_29866287     AAsi    T    C        0      0        2 
  15 chr15_29866287     AKia    T    C        0      0        2 
  15 chr15_29866287     AOna    T    C        0      0        2 
  15 chr15_29866287     ASom    T    C        0      0        2 
  15 chr15_29866287     HCab    T    C        0      0        2 
  15 chr15_29866287     HPrz    T    C        0      0        2 
  15 chr15_29866287     ZBoe    T    C        1      2        2 
  15 chr15_29866287     ZGre    T    C        0      0        2 
  15 chr15_29866287     ZHar    T    C        0      0        2 
  15 chr15_29866287   Sample    T    C        0      0        2 
  15 chr15_29866560     AAsi    A    G        0      0        2 
  15 chr15_29866560     AKia    A    G        0      0        2 
  15 chr15_29866560     AOna    A    G        0      0        2 
  15 chr15_29866560     ASom    A    G        0      0        2 
  15 chr15_29866560     HCab    A    G        1      2        2 
  15 chr15_29866560     HPrz    A    G        1      2        2 
  15 chr15_29866560     ZBoe    A    G        0      0        2 
  15 chr15_29866560     ZGre    A    G        0      0        2 
  15 chr15_29866560     ZHar    A    G        0      0        2 
  15 chr15_29866560   Sample    A    G        0      0        2 
  15 chr15_29869366     AAsi    A    G        1      2        2 
  15 chr15_29869366     AKia    A    G        1      2        2 
  15 chr15_29869366     AOna    A    G        1      2        2 
  15 chr15_29869366     ASom    A    G        1      2        2 
  15 chr15_29869366     HCab    A    G        0      0        2 
  15 chr15_29869366     HPrz    A    G        0      0        2 
  15 chr15_29869366     ZBoe    A    G        0      0        2 
  15 chr15_29869366     ZGre    A    G        0      0        2 
  15 chr15_29869366     ZHar    A    G        0      0        2 
  15 chr15_29869366   Sample    A    G        1      2        2 
  15 chr15_29874165     AAsi    A    G        1      2        2 
  15 chr15_29874165     AKia    A    G        0      0        2 
  15 chr15_29874165     AOna    A    G        0      0        2 
  15 chr15_29874165     ASom    A    G        0      0        2 
  15 chr15_29874165     HCab    A    G        0      0        2 
  15 chr15_29874165     HPrz    A    G        0      0        2 
  15 chr15_29874165     ZBoe    A    G        0      0        2 
  15 chr15_29874165     ZGre    A    G        0      0        2 
  15 chr15_29874165     ZHar    A    G        0      0        2 
  15 chr15_29874165   Sample    A    G        0      0        2 
  15 chr15_29879376     AAsi    A    G        0      0        2 
  15 chr15_29879376     AKia    A    G        0      0        2 
  15 chr15_29879376     AOna    A    G        0      0        2 
  15 chr15_29879376     ASom    A    G        0      0        2 
  15 chr15_29879376     HCab    A    G        1      2        2 
  15 chr15_29879376     HPrz    A    G        1      2        2 
  15 chr15_29879376     ZBoe    A    G        0      0        2 
  15 chr15_29879376     ZGre    A    G        0      0        2 
  15 chr15_29879376     ZHar    A    G        0      0        2 
  15 chr15_29879376   Sample    A    G        0      0        2 
  15 chr15_29881696     AAsi    G    A        0      0        2 
  15 chr15_29881696     AKia    G    A        0      0        2 
  15 chr15_29881696     AOna    G    A        0      0        2 
  15 chr15_29881696     ASom    G    A        0      0        2 
  15 chr15_29881696     HCab    G    A        1      2        2 
  15 chr15_29881696     HPrz    G    A        1      2        2 
  15 chr15_29881696     ZBoe    G    A        0      0        2 
  15 chr15_29881696     ZGre    G    A        0      0        2 
  15 chr15_29881696     ZHar    G    A        0      0        2 
  15 chr15_29881696   Sample    G    A        0      0        2 
  15 chr15_29884437     AAsi    T    C        0      0        2 
  15 chr15_29884437     AKia    T    C        0      0        2 
  15 chr15_29884437     AOna    T    C        0      0        2 
  15 chr15_29884437     ASom    T    C        0      0        2 
  15 chr15_29884437     HCab    T    C        0      0        2 
  15 chr15_29884437     HPrz    T    C        0      0        2 
  15 chr15_29884437     ZBoe    T    C      0.5      1        2 
  15 chr15_29884437     ZGre    T    C        0      0        2 
  15 chr15_29884437     ZHar    T    C        0      0        2 
  15 chr15_29884437   Sample    T    C        0      0        2 
  15 chr15_29886225     AAsi    C    A        0      0        2 
  15 chr15_29886225     AKia    C    A        0      0        2 
  15 chr15_29886225     AOna    C    A        0      0        2 
  15 chr15_29886225     ASom    C    A        0      0        2 
  15 chr15_29886225     HCab    C    A        0      0        2 
  15 chr15_29886225     HPrz    C    A        0      0        2 
  15 chr15_29886225     ZBoe    C    A        1      2        2 
  15 chr15_29886225     ZGre    C    A        0      0        2 
  15 chr15_29886225     ZHar    C    A        0      0        2 
  15 chr15_29886225   Sample    C    A        0      0        2 
  15 chr15_29886374     AAsi    A    G        0      0        2 
  15 chr15_29886374     AKia    A    G        0      0        2 
  15 chr15_29886374     AOna    A    G        0      0        2 
  15 chr15_29886374     ASom    A    G        0      0        2 
  15 chr15_29886374     HCab    A    G        0      0        2 
  15 chr15_29886374     HPrz    A    G        0      0        2 
  15 chr15_29886374     ZBoe    A    G        0      0        2 
  15 chr15_29886374     ZGre    A    G        0      0        2 
  15 chr15_29886374     ZHar    A    G      0.5      1        2 
  15 chr15_29886374   Sample    A    G        0      0        2 
  15 chr15_29887304     AAsi    A    G        0      0        2 
  15 chr15_29887304     AKia    A    G        0      0        2 
  15 chr15_29887304     AOna    A    G        0      0        2 
  15 chr15_29887304     ASom    A    G        0      0        2 
  15 chr15_29887304     HCab    A    G        0      0        2 
  15 chr15_29887304     HPrz    A    G        0      0        2 
  15 chr15_29887304     ZBoe    A    G        0      0        2 
  15 chr15_29887304     ZGre    A    G        1      2        2 
  15 chr15_29887304     ZHar    A    G        0      0        2 
  15 chr15_29887304   Sample    A    G        0      0        2 
  15 chr15_29888015     AAsi    A    G        0      0        2 
  15 chr15_29888015     AKia    A    G        0      0        2 
  15 chr15_29888015     AOna    A    G        0      0        2 
  15 chr15_29888015     ASom    A    G        0      0        2 
  15 chr15_29888015     HCab    A    G        0      0        2 
  15 chr15_29888015     HPrz    A    G        0      0        2 
  15 chr15_29888015     ZBoe    A    G        0      0        2 
  15 chr15_29888015     ZGre    A    G        1      2        2 
  15 chr15_29888015     ZHar    A    G        0      0        2 
  15 chr15_29888015   Sample    A    G        0      0        2 
  15 chr15_29888646     AAsi    G    C        0      0        2 
  15 chr15_29888646     AKia    G    C        0      0        2 
  15 chr15_29888646     AOna    G    C        0      0        2 
  15 chr15_29888646     ASom    G    C        0      0        2 
  15 chr15_29888646     HCab    G    C      0.5      1        2 
  15 chr15_29888646     HPrz    G    C        0      0        2 
  15 chr15_29888646     ZBoe    G    C        0      0        2 
  15 chr15_29888646     ZGre    G    C        0      0        2 
  15 chr15_29888646     ZHar    G    C        0      0        2 
  15 chr15_29888646   Sample    G    C        0      0        2 
  15 chr15_29888752     AAsi    G    T        0      0        2 
  15 chr15_29888752     AKia    G    T        0      0        2 
  15 chr15_29888752     AOna    G    T        0      0        2 
  15 chr15_29888752     ASom    G    T        0      0        2 
  15 chr15_29888752     HCab    G    T        0      0        2 
  15 chr15_29888752     HPrz    G    T        0      0        2 
  15 chr15_29888752     ZBoe    G    T        0      0        2 
  15 chr15_29888752     ZGre    G    T        1      2        2 
  15 chr15_29888752     ZHar    G    T        0      0        2 
  15 chr15_29888752   Sample    G    T        0      0        2 
  15 chr15_29890549     AAsi    T    C        0      0        2 
  15 chr15_29890549     AKia    T    C        0      0        2 
  15 chr15_29890549     AOna    T    C        0      0        2 
  15 chr15_29890549     ASom    T    C        0      0        2 
  15 chr15_29890549     HCab    T    C        0      0        2 
  15 chr15_29890549     HPrz    T    C      0.5      1        2 
  15 chr15_29890549     ZBoe    T    C        0      0        2 
  15 chr15_29890549     ZGre    T    C        0      0        2 
  15 chr15_29890549     ZHar    T    C        0      0        2 
  15 chr15_29890549   Sample    T    C        0      0        2 
  15 chr15_29903748     AAsi    G    A        0      0        2 
  15 chr15_29903748     AKia    G    A        0      0        2 
  15 chr15_29903748     AOna    G    A        0      0        2 
  15 chr15_29903748     ASom    G    A        0      0        2 
  15 chr15_29903748     HCab    G    A        0      0        2 
  15 chr15_29903748     HPrz    G    A        0      0        2 
  15 chr15_29903748     ZBoe    G    A        1      2        2 
  15 chr15_29903748     ZGre    G    A        1      2        2 
  15 chr15_29903748     ZHar    G    A        1      2        2 
  15 chr15_29903748   Sample    G    A        0      0        2 
  15 chr15_29906627     AAsi    G    A        0      0        2 
  15 chr15_29906627     AKia    G    A        0      0        2 
  15 chr15_29906627     AOna    G    A        0      0        2 
  15 chr15_29906627     ASom    G    A        0      0        2 
  15 chr15_29906627     HCab    G    A        0      0        2 
  15 chr15_29906627     HPrz    G    A        0      0        2 
  15 chr15_29906627     ZBoe    G    A        0      0        2 
  15 chr15_29906627     ZGre    G    A        0      0        2 
  15 chr15_29906627     ZHar    G    A        1      2        2 
  15 chr15_29906627   Sample    G    A        0      0        2 
  15 chr15_29910862     AAsi    A    G        0      0        2 
  15 chr15_29910862     AKia    A    G        0      0        2 
  15 chr15_29910862     AOna    A    G        0      0        2 
  15 chr15_29910862     ASom    A    G        0      0        2 
  15 chr15_29910862     HCab    A    G        0      0        2 
  15 chr15_29910862     HPrz    A    G        0      0        2 
  15 chr15_29910862     ZBoe    A    G      0.5      1        2 
  15 chr15_29910862     ZGre    A    G        0      0        2 
  15 chr15_29910862     ZHar    A    G        0      0        2 
  15 chr15_29910862   Sample    A    G        0      0        2 
  15 chr15_29917592     AAsi    A    G        0      0        2 
  15 chr15_29917592     AKia    A    G        0      0        2 
  15 chr15_29917592     AOna    A    G        0      0        2 
  15 chr15_29917592     ASom    A    G        0      0        2 
  15 chr15_29917592     HCab    A    G        0      0        2 
  15 chr15_29917592     HPrz    A    G        0      0        2 
  15 chr15_29917592     ZBoe    A    G        1      2        2 
  15 chr15_29917592     ZGre    A    G        1      2        2 
  15 chr15_29917592     ZHar    A    G        1      2        2 
  15 chr15_29917592   Sample    A    G        0      0        2 
  15 chr15_29919506     AAsi    G    C        0      0        2 
  15 chr15_29919506     AKia    G    C        1      2        2 
  15 chr15_29919506     AOna    G    C        1      2        2 
  15 chr15_29919506     ASom    G    C        0      0        2 
  15 chr15_29919506     HCab    G    C        0      0        2 
  15 chr15_29919506     HPrz    G    C        0      0        2 
  15 chr15_29919506     ZBoe    G    C        0      0        2 
  15 chr15_29919506     ZGre    G    C        0      0        2 
  15 chr15_29919506     ZHar    G    C        0      0        2 
  15 chr15_29919506   Sample    G    C        0      0        2 
  15 chr15_29925231     AAsi    C    T        0      0        2 
  15 chr15_29925231     AKia    C    T        0      0        2 
  15 chr15_29925231     AOna    C    T        0      0        2 
  15 chr15_29925231     ASom    C    T        0      0        2 
  15 chr15_29925231     HCab    C    T        0      0        2 
  15 chr15_29925231     HPrz    C    T        0      0        2 
  15 chr15_29925231     ZBoe    C    T        1      2        2 
  15 chr15_29925231     ZGre    C    T        1      2        2 
  15 chr15_29925231     ZHar    C    T        1      2        2 
  15 chr15_29925231   Sample    C    T        0      0        2 
  15 chr15_29925755     AAsi    G    A        0      0        2 
  15 chr15_29925755     AKia    G    A        0      0        2 
  15 chr15_29925755     AOna    G    A        0      0        2 
  15 chr15_29925755     ASom    G    A        0      0        2 
  15 chr15_29925755     HCab    G    A        0      0        2 
  15 chr15_29925755     HPrz    G    A        0      0        2 
  15 chr15_29925755     ZBoe    G    A      0.5      1        2 
  15 chr15_29925755     ZGre    G    A        0      0        2 
  15 chr15_29925755     ZHar    G    A        0      0        2 
  15 chr15_29925755   Sample    G    A        0      0        2 
  15 chr15_29927703     AAsi    C    T        0      0        2 
  15 chr15_29927703     AKia    C    T        0      0        2 
  15 chr15_29927703     AOna    C    T        0      0        2 
  15 chr15_29927703     ASom    C    T        0      0        2 
  15 chr15_29927703     HCab    C    T      0.5      1        2 
  15 chr15_29927703     HPrz    C    T        0      0        2 
  15 chr15_29927703     ZBoe    C    T        0      0        2 
  15 chr15_29927703     ZGre    C    T        0      0        2 
  15 chr15_29927703     ZHar    C    T        0      0        2 
  15 chr15_29927703   Sample    C    T        0      0        2 
  15 chr15_29931887     AAsi    G    A        1      2        2 
  15 chr15_29931887     AKia    G    A        0      0        2 
  15 chr15_29931887     AOna    G    A        0      0        2 
  15 chr15_29931887     ASom    G    A        1      2        2 
  15 chr15_29931887     HCab    G    A        0      0        2 
  15 chr15_29931887     HPrz    G    A        0      0        2 
  15 chr15_29931887     ZBoe    G    A        0      0        2 
  15 chr15_29931887     ZGre    G    A        0      0        2 
  15 chr15_29931887     ZHar    G    A        0      0        2 
  15 chr15_29931887   Sample    G    A        1      2        2 
  15 chr15_29944722     AAsi    A    G        0      0        2 
  15 chr15_29944722     AKia    A    G        0      0        2 
  15 chr15_29944722     AOna    A    G        0      0        2 
  15 chr15_29944722     ASom    A    G        0      0        2 
  15 chr15_29944722     HCab    A    G        0      0        2 
  15 chr15_29944722     HPrz    A    G        0      0        2 
  15 chr15_29944722     ZBoe    A    G        0      0        2 
  15 chr15_29944722     ZGre    A    G        0      0        2 
  15 chr15_29944722     ZHar    A    G        1      2        2 
  15 chr15_29944722   Sample    A    G        0      0        2 
  15 chr15_29944800     AAsi    A    G        0      0        2 
  15 chr15_29944800     AKia    A    G        0      0        2 
  15 chr15_29944800     AOna    A    G        0      0        2 
  15 chr15_29944800     ASom    A    G        0      0        2 
  15 chr15_29944800     HCab    A    G        0      0        2 
  15 chr15_29944800     HPrz    A    G        0      0        2 
  15 chr15_29944800     ZBoe    A    G        0      0        2 
  15 chr15_29944800     ZGre    A    G        1      2        2 
  15 chr15_29944800     ZHar    A    G        0      0        2 
  15 chr15_29944800   Sample    A    G        0      0        2 
  15 chr15_29950611     AAsi    C    T        0      0        2 
  15 chr15_29950611     AKia    C    T        1      2        2 
  15 chr15_29950611     AOna    C    T      0.5      1        2 
  15 chr15_29950611     ASom    C    T        0      0        2 
  15 chr15_29950611     HCab    C    T        0      0        2 
  15 chr15_29950611     HPrz    C    T        0      0        2 
  15 chr15_29950611     ZBoe    C    T        0      0        2 
  15 chr15_29950611     ZGre    C    T        0      0        2 
  15 chr15_29950611     ZHar    C    T        0      0        2 
  15 chr15_29950611   Sample    C    T        0      0        2 
  15 chr15_29953873     AAsi    A    G        0      0        2 
  15 chr15_29953873     AKia    A    G      0.5      1        2 
  15 chr15_29953873     AOna    A    G        0      0        2 
  15 chr15_29953873     ASom    A    G        0      0        2 
  15 chr15_29953873     HCab    A    G        0      0        2 
  15 chr15_29953873     HPrz    A    G        0      0        2 
  15 chr15_29953873     ZBoe    A    G        0      0        2 
  15 chr15_29953873     ZGre    A    G        0      0        2 
  15 chr15_29953873     ZHar    A    G        0      0        2 
  15 chr15_29953873   Sample    A    G        0      0        2 
  15 chr15_29955032     AAsi    A    G        0      0        2 
  15 chr15_29955032     AKia    A    G        0      0        2 
  15 chr15_29955032     AOna    A    G        0      0        2 
  15 chr15_29955032     ASom    A    G        0      0        2 
  15 chr15_29955032     HCab    A    G        0      0        2 
  15 chr15_29955032     HPrz    A    G        0      0        2 
  15 chr15_29955032     ZBoe    A    G        0      0        2 
  15 chr15_29955032     ZGre    A    G        1      2        2 
  15 chr15_29955032     ZHar    A    G        0      0        2 
  15 chr15_29955032   Sample    A    G        0      0        2 
  15 chr15_29958741     AAsi    G    A        0      0        2 
  15 chr15_29958741     AKia    G    A        0      0        2 
  15 chr15_29958741     AOna    G    A        0      0        2 
  15 chr15_29958741     ASom    G    A        0      0        2 
  15 chr15_29958741     HCab    G    A        1      2        2 
  15 chr15_29958741     HPrz    G    A        1      2        2 
  15 chr15_29958741     ZBoe    G    A        0      0        2 
  15 chr15_29958741     ZGre    G    A        0      0        2 
  15 chr15_29958741     ZHar    G    A        0      0        2 
  15 chr15_29958741   Sample    G    A        0      0        2 
  15 chr15_29961216     AAsi    T    C        1      2        2 
  15 chr15_29961216     AKia    T    C        0      0        2 
  15 chr15_29961216     AOna    T    C        0      0        2 
  15 chr15_29961216     ASom    T    C        1      2        2 
  15 chr15_29961216     HCab    T    C        0      0        2 
  15 chr15_29961216     HPrz    T    C        0      0        2 
  15 chr15_29961216     ZBoe    T    C        0      0        2 
  15 chr15_29961216     ZGre    T    C        0      0        2 
  15 chr15_29961216     ZHar    T    C        0      0        2 
  15 chr15_29961216   Sample    T    C        1      2        2 
  15 chr15_29961684     AAsi    C    T        0      0        2 
  15 chr15_29961684     AKia    C    T        0      0        2 
  15 chr15_29961684     AOna    C    T        0      0        2 
  15 chr15_29961684     ASom    C    T        0      0        2 
  15 chr15_29961684     HCab    C    T        0      0        2 
  15 chr15_29961684     HPrz    C    T        0      0        2 
  15 chr15_29961684     ZBoe    C    T        0      0        2 
  15 chr15_29961684     ZGre    C    T        0      0        2 
  15 chr15_29961684     ZHar    C    T      0.5      1        2 
  15 chr15_29961684   Sample    C    T        0      0        2 
  15 chr15_29972912     AAsi    A    G        0      0        2 
  15 chr15_29972912     AKia    A    G        0      0        2 
  15 chr15_29972912     AOna    A    G        0      0        2 
  15 chr15_29972912     ASom    A    G        0      0        2 
  15 chr15_29972912     HCab    A    G        0      0        2 
  15 chr15_29972912     HPrz    A    G        0      0        2 
  15 chr15_29972912     ZBoe    A    G        0      0        2 
  15 chr15_29972912     ZGre    A    G        1      2        2 
  15 chr15_29972912     ZHar    A    G        0      0        2 
  15 chr15_29972912   Sample    A    G        0      0        2 
  15 chr15_29973210     AAsi    A    G        0      0        2 
  15 chr15_29973210     AKia    A    G        0      0        2 
  15 chr15_29973210     AOna    A    G        0      0        2 
  15 chr15_29973210     ASom    A    G        0      0        2 
  15 chr15_29973210     HCab    A    G      0.5      1        2 
  15 chr15_29973210     HPrz    A    G        1      2        2 
  15 chr15_29973210     ZBoe    A    G        0      0        2 
  15 chr15_29973210     ZGre    A    G        0      0        2 
  15 chr15_29973210     ZHar    A    G        0      0        2 
  15 chr15_29973210   Sample    A    G        0      0        2 
  15 chr15_29983993     AAsi    C    T        0      0        2 
  15 chr15_29983993     AKia    C    T        0      0        2 
  15 chr15_29983993     AOna    C    T        0      0        2 
  15 chr15_29983993     ASom    C    T        0      0        2 
  15 chr15_29983993     HCab    C    T      0.5      1        2 
  15 chr15_29983993     HPrz    C    T        1      2        2 
  15 chr15_29983993     ZBoe    C    T        0      0        2 
  15 chr15_29983993     ZGre    C    T        0      0        2 
  15 chr15_29983993     ZHar    C    T        0      0        2 
  15 chr15_29983993   Sample    C    T        0      0        2 
  15 chr15_29984762     AAsi    A    G        0      0        2 
  15 chr15_29984762     AKia    A    G        0      0        2 
  15 chr15_29984762     AOna    A    G        0      0        2 
  15 chr15_29984762     ASom    A    G        0      0        2 
  15 chr15_29984762     HCab    A    G        0      0        2 
  15 chr15_29984762     HPrz    A    G        0      0        2 
  15 chr15_29984762     ZBoe    A    G        0      0        2 
  15 chr15_29984762     ZGre    A    G        0      0        2 
  15 chr15_29984762     ZHar    A    G        1      2        2 
  15 chr15_29984762   Sample    A    G        0      0        2 
  15 chr15_29987833     AAsi    A    G        0      0        2 
  15 chr15_29987833     AKia    A    G        0      0        2 
  15 chr15_29987833     AOna    A    G      0.5      1        2 
  15 chr15_29987833     ASom    A    G        0      0        2 
  15 chr15_29987833     HCab    A    G        0      0        2 
  15 chr15_29987833     HPrz    A    G        0      0        2 
  15 chr15_29987833     ZBoe    A    G        0      0        2 
  15 chr15_29987833     ZGre    A    G        0      0        2 
  15 chr15_29987833     ZHar    A    G        0      0        2 
  15 chr15_29987833   Sample    A    G        0      0        2 
  15 chr15_29988724     AAsi    C    G        0      0        2 
  15 chr15_29988724     AKia    C    G        0      0        2 
  15 chr15_29988724     AOna    C    G        0      0        2 
  15 chr15_29988724     ASom    C    G        0      0        2 
  15 chr15_29988724     HCab    C    G        0      0        2 
  15 chr15_29988724     HPrz    C    G        0      0        2 
  15 chr15_29988724     ZBoe    C    G      0.5      1        2 
  15 chr15_29988724     ZGre    C    G        0      0        2 
  15 chr15_29988724     ZHar    C    G        0      0        2 
  15 chr15_29988724   Sample    C    G        0      0        2 
  15 chr15_29998685     AAsi    C    T        0      0        2 
  15 chr15_29998685     AKia    C    T        0      0        2 
  15 chr15_29998685     AOna    C    T        0      0        2 
  15 chr15_29998685     ASom    C    T        0      0        2 
  15 chr15_29998685     HCab    C    T        1      2        2 
  15 chr15_29998685     HPrz    C    T      0.5      1        2 
  15 chr15_29998685     ZBoe    C    T        0      0        2 
  15 chr15_29998685     ZGre    C    T        0      0        2 
  15 chr15_29998685     ZHar    C    T        0      0        2 
  15 chr15_29998685   Sample    C    T        0      0        2 
  15 chr15_30002655     AAsi    G    C        0      0        2 
  15 chr15_30002655     AKia    G    C        0      0        2 
  15 chr15_30002655     AOna    G    C        0      0        2 
  15 chr15_30002655     ASom    G    C        1      2        2 
  15 chr15_30002655     HCab    G    C        0      0        2 
  15 chr15_30002655     HPrz    G    C        0      0        2 
  15 chr15_30002655     ZBoe    G    C        0      0        2 
  15 chr15_30002655     ZGre    G    C        0      0        2 
  15 chr15_30002655     ZHar    G    C        0      0        2 
  15 chr15_30002655   Sample    G    C        0      0        2 
  15 chr15_30003297     AAsi    C    G        0      0        2 
  15 chr15_30003297     AKia    C    G        0      0        2 
  15 chr15_30003297     AOna    C    G        0      0        2 
  15 chr15_30003297     ASom    C    G        0      0        2 
  15 chr15_30003297     HCab    C    G        0      0        2 
  15 chr15_30003297     HPrz    C    G        0      0        2 
  15 chr15_30003297     ZBoe    C    G        0      0        2 
  15 chr15_30003297     ZGre    C    G        1      2        2 
  15 chr15_30003297     ZHar    C    G        0      0        2 
  15 chr15_30003297   Sample    C    G        0      0        2 
  15 chr15_30006757     AAsi    C    T        0      0        2 
  15 chr15_30006757     AKia    C    T        0      0        2 
  15 chr15_30006757     AOna    C    T        0      0        2 
  15 chr15_30006757     ASom    C    T        0      0        2 
  15 chr15_30006757     HCab    C    T        0      0        2 
  15 chr15_30006757     HPrz    C    T        0      0        2 
  15 chr15_30006757     ZBoe    C    T        0      0        2 
  15 chr15_30006757     ZGre    C    T      0.5      1        2 
  15 chr15_30006757     ZHar    C    T        0      0        2 
  15 chr15_30006757   Sample    C    T        0      0        2 
  15 chr15_30009842     AAsi    T    C        0      0        2 
  15 chr15_30009842     AKia    T    C        0      0        2 
  15 chr15_30009842     AOna    T    C        0      0        2 
  15 chr15_30009842     ASom    T    C        0      0        2 
  15 chr15_30009842     HCab    T    C        0      0        2 
  15 chr15_30009842     HPrz    T    C        0      0        2 
  15 chr15_30009842     ZBoe    T    C        0      0        2 
  15 chr15_30009842     ZGre    T    C        0      0        2 
  15 chr15_30009842     ZHar    T    C        1      2        2 
  15 chr15_30009842   Sample    T    C        0      0        2 
  15 chr15_30011863     AAsi    A    C        0      0        2 
  15 chr15_30011863     AKia    A    C        0      0        2 
  15 chr15_30011863     AOna    A    C        0      0        2 
  15 chr15_30011863     ASom    A    C        0      0        2 
  15 chr15_30011863     HCab    A    C        0      0        2 
  15 chr15_30011863     HPrz    A    C        0      0        2 
  15 chr15_30011863     ZBoe    A    C        0      0        2 
  15 chr15_30011863     ZGre    A    C      0.5      1        2 
  15 chr15_30011863     ZHar    A    C        0      0        2 
  15 chr15_30011863   Sample    A    C        0      0        2 
  15 chr15_30013711     AAsi    C    T        0      0        2 
  15 chr15_30013711     AKia    C    T        0      0        2 
  15 chr15_30013711     AOna    C    T        0      0        2 
  15 chr15_30013711     ASom    C    T        0      0        2 
  15 chr15_30013711     HCab    C    T        0      0        2 
  15 chr15_30013711     HPrz    C    T        0      0        2 
  15 chr15_30013711     ZBoe    C    T        0      0        2 
  15 chr15_30013711     ZGre    C    T        1      2        2 
  15 chr15_30013711     ZHar    C    T        0      0        2 
  15 chr15_30013711   Sample    C    T        0      0        2 
  15 chr15_30015467     AAsi    T    C        0      0        2 
  15 chr15_30015467     AKia    T    C        0      0        2 
  15 chr15_30015467     AOna    T    C        0      0        2 
  15 chr15_30015467     ASom    T    C        0      0        2 
  15 chr15_30015467     HCab    T    C        1      2        2 
  15 chr15_30015467     HPrz    T    C        1      2        2 
  15 chr15_30015467     ZBoe    T    C        0      0        2 
  15 chr15_30015467     ZGre    T    C        0      0        2 
  15 chr15_30015467     ZHar    T    C        0      0        2 
  15 chr15_30015467   Sample    T    C        0      0        2 
  15 chr15_30019620     AAsi    A    G        0      0        2 
  15 chr15_30019620     AKia    A    G        0      0        2 
  15 chr15_30019620     AOna    A    G      0.5      1        2 
  15 chr15_30019620     ASom    A    G        0      0        2 
  15 chr15_30019620     HCab    A    G        0      0        2 
  15 chr15_30019620     HPrz    A    G        0      0        2 
  15 chr15_30019620     ZBoe    A    G        0      0        2 
  15 chr15_30019620     ZGre    A    G        0      0        2 
  15 chr15_30019620     ZHar    A    G        0      0        2 
  15 chr15_30019620   Sample    A    G        0      0        2 
  15 chr15_30024716     AAsi    T    C        1      2        2 
  15 chr15_30024716     AKia    T    C        0      0        2 
  15 chr15_30024716     AOna    T    C        0      0        2 
  15 chr15_30024716     ASom    T    C        1      2        2 
  15 chr15_30024716     HCab    T    C        0      0        2 
  15 chr15_30024716     HPrz    T    C        0      0        2 
  15 chr15_30024716     ZBoe    T    C        0      0        2 
  15 chr15_30024716     ZGre    T    C        0      0        2 
  15 chr15_30024716     ZHar    T    C        0      0        2 
  15 chr15_30024716   Sample    T    C        1      2        2 
  15 chr15_30047983     AAsi    A    G        0      0        2 
  15 chr15_30047983     AKia    A    G        1      2        2 
  15 chr15_30047983     AOna    A    G      0.5      1        2 
  15 chr15_30047983     ASom    A    G        0      0        2 
  15 chr15_30047983     HCab    A    G        0      0        2 
  15 chr15_30047983     HPrz    A    G        0      0        2 
  15 chr15_30047983     ZBoe    A    G        0      0        2 
  15 chr15_30047983     ZGre    A    G        0      0        2 
  15 chr15_30047983     ZHar    A    G        0      0        2 
  15 chr15_30047983   Sample    A    G        0      0        2 
  15 chr15_30051583     AAsi    C    G        0      0        2 
  15 chr15_30051583     AKia    C    G        0      0        2 
  15 chr15_30051583     AOna    C    G        0      0        2 
  15 chr15_30051583     ASom    C    G        0      0        2 
  15 chr15_30051583     HCab    C    G        1      2        2 
  15 chr15_30051583     HPrz    C    G        1      2        2 
  15 chr15_30051583     ZBoe    C    G        0      0        2 
  15 chr15_30051583     ZGre    C    G        0      0        2 
  15 chr15_30051583     ZHar    C    G        0      0        2 
  15 chr15_30051583   Sample    C    G        0      0        2 
  15 chr15_30053146     AAsi    A    G        0      0        2 
  15 chr15_30053146     AKia    A    G        0      0        2 
  15 chr15_30053146     AOna    A    G        0      0        2 
  15 chr15_30053146     ASom    A    G        0      0        2 
  15 chr15_30053146     HCab    A    G        0      0        2 
  15 chr15_30053146     HPrz    A    G        0      0        2 
  15 chr15_30053146     ZBoe    A    G      0.5      1        2 
  15 chr15_30053146     ZGre    A    G      0.5      1        2 
  15 chr15_30053146     ZHar    A    G        0      0        2 
  15 chr15_30053146   Sample    A    G        0      0        2 
  15 chr15_30058020     AAsi    A    G        0      0        2 
  15 chr15_30058020     AKia    A    G        0      0        2 
  15 chr15_30058020     AOna    A    G        0      0        2 
  15 chr15_30058020     ASom    A    G        0      0        2 
  15 chr15_30058020     HCab    A    G        0      0        2 
  15 chr15_30058020     HPrz    A    G        0      0        2 
  15 chr15_30058020     ZBoe    A    G        1      2        2 
  15 chr15_30058020     ZGre    A    G        0      0        2 
  15 chr15_30058020     ZHar    A    G        0      0        2 
  15 chr15_30058020   Sample    A    G        0      0        2 
  15 chr15_30066281     AAsi    C    T        0      0        2 
  15 chr15_30066281     AKia    C    T        0      0        2 
  15 chr15_30066281     AOna    C    T        0      0        2 
  15 chr15_30066281     ASom    C    T        0      0        2 
  15 chr15_30066281     HCab    C    T        0      0        2 
  15 chr15_30066281     HPrz    C    T        0      0        2 
  15 chr15_30066281     ZBoe    C    T        0      0        2 
  15 chr15_30066281     ZGre    C    T        0      0        2 
  15 chr15_30066281     ZHar    C    T        1      2        2 
  15 chr15_30066281   Sample    C    T        0      0        2 
  15 chr15_30073362     AAsi    A    C        0      0        2 
  15 chr15_30073362     AKia    A    C        0      0        2 
  15 chr15_30073362     AOna    A    C        0      0        2 
  15 chr15_30073362     ASom    A    C        0      0        2 
  15 chr15_30073362     HCab    A    C        1      2        2 
  15 chr15_30073362     HPrz    A    C        1      2        2 
  15 chr15_30073362     ZBoe    A    C        0      0        2 
  15 chr15_30073362     ZGre    A    C        0      0        2 
  15 chr15_30073362     ZHar    A    C        0      0        2 
  15 chr15_30073362   Sample    A    C        0      0        2 
  15 chr15_30119348     AAsi    C    T        0      0        2 
  15 chr15_30119348     AKia    C    T        0      0        2 
  15 chr15_30119348     AOna    C    T        0      0        2 
  15 chr15_30119348     ASom    C    T        0      0        2 
  15 chr15_30119348     HCab    C    T        1      2        2 
  15 chr15_30119348     HPrz    C    T        1      2        2 
  15 chr15_30119348     ZBoe    C    T        0      0        2 
  15 chr15_30119348     ZGre    C    T        0      0        2 
  15 chr15_30119348     ZHar    C    T        0      0        2 
  15 chr15_30119348   Sample    C    T        0      0        2 
  15 chr15_30120925     AAsi    G    T        1      2        2 
  15 chr15_30120925     AKia    G    T        0      0        2 
  15 chr15_30120925     AOna    G    T        0      0        2 
  15 chr15_30120925     ASom    G    T        0      0        2 
  15 chr15_30120925     HCab    G    T        0      0        2 
  15 chr15_30120925     HPrz    G    T        0      0        2 
  15 chr15_30120925     ZBoe    G    T        0      0        2 
  15 chr15_30120925     ZGre    G    T        0      0        2 
  15 chr15_30120925     ZHar    G    T        0      0        2 
  15 chr15_30120925   Sample    G    T        0      0        2 
  15 chr15_30122376     AAsi    C    T        0      0        2 
  15 chr15_30122376     AKia    C    T        0      0        2 
  15 chr15_30122376     AOna    C    T        0      0        2 
  15 chr15_30122376     ASom    C    T        0      0        2 
  15 chr15_30122376     HCab    C    T        0      0        2 
  15 chr15_30122376     HPrz    C    T        0      0        2 
  15 chr15_30122376     ZBoe    C    T        0      0        2 
  15 chr15_30122376     ZGre    C    T      0.5      1        2 
  15 chr15_30122376     ZHar    C    T        0      0        2 
  15 chr15_30122376   Sample    C    T        0      0        2 
  15 chr15_30122622     AAsi    C    G        0      0        2 
  15 chr15_30122622     AKia    C    G        0      0        2 
  15 chr15_30122622     AOna    C    G        0      0        2 
  15 chr15_30122622     ASom    C    G        0      0        2 
  15 chr15_30122622     HCab    C    G        0      0        2 
  15 chr15_30122622     HPrz    C    G        0      0        2 
  15 chr15_30122622     ZBoe    C    G        0      0        2 
  15 chr15_30122622     ZGre    C    G        0      0        2 
  15 chr15_30122622     ZHar    C    G      0.5      1        2 
  15 chr15_30122622   Sample    C    G        0      0        2 
  15 chr15_30122899     AAsi    T    C        0      0        2 
  15 chr15_30122899     AKia    T    C        0      0        2 
  15 chr15_30122899     AOna    T    C        0      0        2 
  15 chr15_30122899     ASom    T    C        0      0        2 
  15 chr15_30122899     HCab    T    C        0      0        2 
  15 chr15_30122899     HPrz    T    C        0      0        2 
  15 chr15_30122899     ZBoe    T    C        1      2        2 
  15 chr15_30122899     ZGre    T    C        0      0        2 
  15 chr15_30122899     ZHar    T    C        0      0        2 
  15 chr15_30122899   Sample    T    C        0      0        2 
  15 chr15_30142065     AAsi    G    A        0      0        2 
  15 chr15_30142065     AKia    G    A        0      0        2 
  15 chr15_30142065     AOna    G    A        0      0        2 
  15 chr15_30142065     ASom    G    A        0      0        2 
  15 chr15_30142065     HCab    G    A      0.5      1        2 
  15 chr15_30142065     HPrz    G    A        0      0        2 
  15 chr15_30142065     ZBoe    G    A        0      0        2 
  15 chr15_30142065     ZGre    G    A        0      0        2 
  15 chr15_30142065     ZHar    G    A        0      0        2 
  15 chr15_30142065   Sample    G    A        0      0        2 
  15 chr15_30146811     AAsi    C    T        0      0        2 
  15 chr15_30146811     AKia    C    T        0      0        2 
  15 chr15_30146811     AOna    C    T        0      0        2 
  15 chr15_30146811     ASom    C    T        0      0        2 
  15 chr15_30146811     HCab    C    T        1      2        2 
  15 chr15_30146811     HPrz    C    T        1      2        2 
  15 chr15_30146811     ZBoe    C    T        0      0        2 
  15 chr15_30146811     ZGre    C    T        0      0        2 
  15 chr15_30146811     ZHar    C    T        0      0        2 
  15 chr15_30146811   Sample    C    T        0      0        2 
  15 chr15_30148048     AAsi    A    G        0      0        2 
  15 chr15_30148048     AKia    A    G        1      2        2 
  15 chr15_30148048     AOna    A    G        1      2        2 
  15 chr15_30148048     ASom    A    G        0      0        2 
  15 chr15_30148048     HCab    A    G        0      0        2 
  15 chr15_30148048     HPrz    A    G        0      0        2 
  15 chr15_30148048     ZBoe    A    G        0      0        2 
  15 chr15_30148048     ZGre    A    G        0      0        2 
  15 chr15_30148048     ZHar    A    G        0      0        2 
  15 chr15_30148048   Sample    A    G        0      0        2 
  15 chr15_30165152     AAsi    G    A        0      0        2 
  15 chr15_30165152     AKia    G    A        0      0        2 
  15 chr15_30165152     AOna    G    A        0      0        2 
  15 chr15_30165152     ASom    G    A        0      0        2 
  15 chr15_30165152     HCab    G    A        0      0        2 
  15 chr15_30165152     HPrz    G    A        0      0        2 
  15 chr15_30165152     ZBoe    G    A        0      0        2 
  15 chr15_30165152     ZGre    G    A      0.5      1        2 
  15 chr15_30165152     ZHar    G    A        0      0        2 
  15 chr15_30165152   Sample    G    A        0      0        2 
  15 chr15_30179723     AAsi    T    C        0      0        2 
  15 chr15_30179723     AKia    T    C        0      0        2 
  15 chr15_30179723     AOna    T    C        0      0        2 
  15 chr15_30179723     ASom    T    C        0      0        2 
  15 chr15_30179723     HCab    T    C        0      0        2 
  15 chr15_30179723     HPrz    T    C        0      0        2 
  15 chr15_30179723     ZBoe    T    C        0      0        2 
  15 chr15_30179723     ZGre    T    C        1      2        2 
  15 chr15_30179723     ZHar    T    C        0      0        2 
  15 chr15_30179723   Sample    T    C        0      0        2 
  15 chr15_30198928     AAsi    T    C        0      0        2 
  15 chr15_30198928     AKia    T    C        0      0        2 
  15 chr15_30198928     AOna    T    C        0      0        2 
  15 chr15_30198928     ASom    T    C        0      0        2 
  15 chr15_30198928     HCab    T    C        0      0        2 
  15 chr15_30198928     HPrz    T    C      0.5      1        2 
  15 chr15_30198928     ZBoe    T    C        0      0        2 
  15 chr15_30198928     ZGre    T    C        0      0        2 
  15 chr15_30198928     ZHar    T    C        0      0        2 
  15 chr15_30198928   Sample    T    C        0      0        2 
  15 chr15_30213304     AAsi    G    A        0      0        2 
  15 chr15_30213304     AKia    G    A        0      0        2 
  15 chr15_30213304     AOna    G    A        0      0        2 
  15 chr15_30213304     ASom    G    A        0      0        2 
  15 chr15_30213304     HCab    G    A        0      0        2 
  15 chr15_30213304     HPrz    G    A        0      0        2 
  15 chr15_30213304     ZBoe    G    A        0      0        2 
  15 chr15_30213304     ZGre    G    A        1      2        2 
  15 chr15_30213304     ZHar    G    A        0      0        2 
  15 chr15_30213304   Sample    G    A        0      0        2 
  15 chr15_30218093     AAsi    A    G        0      0        2 
  15 chr15_30218093     AKia    A    G        0      0        2 
  15 chr15_30218093     AOna    A    G        0      0        2 
  15 chr15_30218093     ASom    A    G        0      0        2 
  15 chr15_30218093     HCab    A    G        1      2        2 
  15 chr15_30218093     HPrz    A    G        1      2        2 
  15 chr15_30218093     ZBoe    A    G        0      0        2 
  15 chr15_30218093     ZGre    A    G        0      0        2 
  15 chr15_30218093     ZHar    A    G        0      0        2 
  15 chr15_30218093   Sample    A    G        0      0        2 
  15 chr15_30223288     AAsi    C    T        0      0        2 
  15 chr15_30223288     AKia    C    T        0      0        2 
  15 chr15_30223288     AOna    C    T        0      0        2 
  15 chr15_30223288     ASom    C    T        0      0        2 
  15 chr15_30223288     HCab    C    T      0.5      1        2 
  15 chr15_30223288     HPrz    C    T        0      0        2 
  15 chr15_30223288     ZBoe    C    T        0      0        2 
  15 chr15_30223288     ZGre    C    T        0      0        2 
  15 chr15_30223288     ZHar    C    T        0      0        2 
  15 chr15_30223288   Sample    C    T        0      0        2 
  15 chr15_30226954     AAsi    C    T        0      0        2 
  15 chr15_30226954     AKia    C    T        0      0        2 
  15 chr15_30226954     AOna    C    T        0      0        2 
  15 chr15_30226954     ASom    C    T        0      0        2 
  15 chr15_30226954     HCab    C    T        0      0        2 
  15 chr15_30226954     HPrz    C    T        0      0        2 
  15 chr15_30226954     ZBoe    C    T      0.5      1        2 
  15 chr15_30226954     ZGre    C    T        0      0        2 
  15 chr15_30226954     ZHar    C    T        0      0        2 
  15 chr15_30226954   Sample    C    T        0      0        2 
  15 chr15_30227957     AAsi    A    G        0      0        2 
  15 chr15_30227957     AKia    A    G        0      0        2 
  15 chr15_30227957     AOna    A    G        0      0        2 
  15 chr15_30227957     ASom    A    G        0      0        2 
  15 chr15_30227957     HCab    A    G        0      0        2 
  15 chr15_30227957     HPrz    A    G        0      0        2 
  15 chr15_30227957     ZBoe    A    G        0      0        2 
  15 chr15_30227957     ZGre    A    G        1      2        2 
  15 chr15_30227957     ZHar    A    G        0      0        2 
  15 chr15_30227957   Sample    A    G        0      0        2 
  15 chr15_30230186     AAsi    G    A        0      0        2 
  15 chr15_30230186     AKia    G    A        0      0        2 
  15 chr15_30230186     AOna    G    A        0      0        2 
  15 chr15_30230186     ASom    G    A      0.5      1        2 
  15 chr15_30230186     HCab    G    A        0      0        2 
  15 chr15_30230186     HPrz    G    A        0      0        2 
  15 chr15_30230186     ZBoe    G    A        0      0        2 
  15 chr15_30230186     ZGre    G    A        0      0        2 
  15 chr15_30230186     ZHar    G    A        0      0        2 
  15 chr15_30230186   Sample    G    A        0      0        2 
  15 chr15_30235123     AAsi    A    G        0      0        2 
  15 chr15_30235123     AKia    A    G        0      0        2 
  15 chr15_30235123     AOna    A    G        0      0        2 
  15 chr15_30235123     ASom    A    G        0      0        2 
  15 chr15_30235123     HCab    A    G        0      0        2 
  15 chr15_30235123     HPrz    A    G        0      0        2 
  15 chr15_30235123     ZBoe    A    G        0      0        2 
  15 chr15_30235123     ZGre    A    G        0      0        2 
  15 chr15_30235123     ZHar    A    G      0.5      1        2 
  15 chr15_30235123   Sample    A    G        0      0        2 
  15 chr15_30239550     AAsi    C    T        1      2        2 
  15 chr15_30239550     AKia    C    T        0      0        2 
  15 chr15_30239550     AOna    C    T        0      0        2 
  15 chr15_30239550     ASom    C    T        1      2        2 
  15 chr15_30239550     HCab    C    T        0      0        2 
  15 chr15_30239550     HPrz    C    T        0      0        2 
  15 chr15_30239550     ZBoe    C    T        0      0        2 
  15 chr15_30239550     ZGre    C    T        0      0        2 
  15 chr15_30239550     ZHar    C    T        0      0        2 
  15 chr15_30239550   Sample    C    T        1      2        2 
  15 chr15_30247076     AAsi    C    T        0      0        2 
  15 chr15_30247076     AKia    C    T        0      0        2 
  15 chr15_30247076     AOna    C    T        0      0        2 
  15 chr15_30247076     ASom    C    T        0      0        2 
  15 chr15_30247076     HCab    C    T        0      0        2 
  15 chr15_30247076     HPrz    C    T        0      0        2 
  15 chr15_30247076     ZBoe    C    T        1      2        2 
  15 chr15_30247076     ZGre    C    T        0      0        2 
  15 chr15_30247076     ZHar    C    T        0      0        2 
  15 chr15_30247076   Sample    C    T        0      0        2 
  15 chr15_30250780     AAsi    G    T        0      0        2 
  15 chr15_30250780     AKia    G    T        0      0        2 
  15 chr15_30250780     AOna    G    T        0      0        2 
  15 chr15_30250780     ASom    G    T        0      0        2 
  15 chr15_30250780     HCab    G    T        1      2        2 
  15 chr15_30250780     HPrz    G    T        1      2        2 
  15 chr15_30250780     ZBoe    G    T        0      0        2 
  15 chr15_30250780     ZGre    G    T        0      0        2 
  15 chr15_30250780     ZHar    G    T        0      0        2 
  15 chr15_30250780   Sample    G    T        0      0        2 
  15 chr15_30253016     AAsi    C    G        0      0        2 
  15 chr15_30253016     AKia    C    G        0      0        2 
  15 chr15_30253016     AOna    C    G        0      0        2 
  15 chr15_30253016     ASom    C    G        0      0        2 
  15 chr15_30253016     HCab    C    G        0      0        2 
  15 chr15_30253016     HPrz    C    G        0      0        2 
  15 chr15_30253016     ZBoe    C    G        0      0        2 
  15 chr15_30253016     ZGre    C    G        0      0        2 
  15 chr15_30253016     ZHar    C    G      0.5      1        2 
  15 chr15_30253016   Sample    C    G        0      0        2 
  15 chr15_30288129     AAsi    A    G        0      0        2 
  15 chr15_30288129     AKia    A    G        0      0        2 
  15 chr15_30288129     AOna    A    G        0      0        2 
  15 chr15_30288129     ASom    A    G        0      0        2 
  15 chr15_30288129     HCab    A    G        0      0        2 
  15 chr15_30288129     HPrz    A    G        0      0        2 
  15 chr15_30288129     ZBoe    A    G        0      0        2 
  15 chr15_30288129     ZGre    A    G        0      0        2 
  15 chr15_30288129     ZHar    A    G      0.5      1        2 
  15 chr15_30288129   Sample    A    G        0      0        2 
  15 chr15_30288664     AAsi    T    C        0      0        2 
  15 chr15_30288664     AKia    T    C        0      0        2 
  15 chr15_30288664     AOna    T    C        0      0        2 
  15 chr15_30288664     ASom    T    C        1      2        2 
  15 chr15_30288664     HCab    T    C        0      0        2 
  15 chr15_30288664     HPrz    T    C        0      0        2 
  15 chr15_30288664     ZBoe    T    C        0      0        2 
  15 chr15_30288664     ZGre    T    C        0      0        2 
  15 chr15_30288664     ZHar    T    C        0      0        2 
  15 chr15_30288664   Sample    T    C        0      0        2 
  15 chr15_30296844     AAsi    G    A        0      0        2 
  15 chr15_30296844     AKia    G    A        0      0        2 
  15 chr15_30296844     AOna    G    A        0      0        2 
  15 chr15_30296844     ASom    G    A        0      0        2 
  15 chr15_30296844     HCab    G    A        1      2        2 
  15 chr15_30296844     HPrz    G    A        1      2        2 
  15 chr15_30296844     ZBoe    G    A        0      0        2 
  15 chr15_30296844     ZGre    G    A        0      0        2 
  15 chr15_30296844     ZHar    G    A        0      0        2 
  15 chr15_30296844   Sample    G    A        0      0        2 
  15 chr15_30299429     AAsi    T    C        0      0        2 
  15 chr15_30299429     AKia    T    C        0      0        2 
  15 chr15_30299429     AOna    T    C        0      0        2 
  15 chr15_30299429     ASom    T    C        0      0        2 
  15 chr15_30299429     HCab    T    C        0      0        2 
  15 chr15_30299429     HPrz    T    C        0      0        2 
  15 chr15_30299429     ZBoe    T    C        0      0        2 
  15 chr15_30299429     ZGre    T    C        0      0        2 
  15 chr15_30299429     ZHar    T    C      0.5      1        2 
  15 chr15_30299429   Sample    T    C        0      0        2 
  15 chr15_30305447     AAsi    A    T        0      0        2 
  15 chr15_30305447     AKia    A    T        0      0        2 
  15 chr15_30305447     AOna    A    T        0      0        2 
  15 chr15_30305447     ASom    A    T        0      0        2 
  15 chr15_30305447     HCab    A    T        1      2        2 
  15 chr15_30305447     HPrz    A    T        1      2        2 
  15 chr15_30305447     ZBoe    A    T        0      0        2 
  15 chr15_30305447     ZGre    A    T        0      0        2 
  15 chr15_30305447     ZHar    A    T        0      0        2 
  15 chr15_30305447   Sample    A    T        0      0        2 
  15 chr15_30317150     AAsi    G    A        0      0        2 
  15 chr15_30317150     AKia    G    A        0      0        2 
  15 chr15_30317150     AOna    G    A        0      0        2 
  15 chr15_30317150     ASom    G    A        0      0        2 
  15 chr15_30317150     HCab    G    A        0      0        2 
  15 chr15_30317150     HPrz    G    A        0      0        2 
  15 chr15_30317150     ZBoe    G    A        0      0        2 
  15 chr15_30317150     ZGre    G    A        0      0        2 
  15 chr15_30317150     ZHar    G    A      0.5      1        2 
  15 chr15_30317150   Sample    G    A        0      0        2 
  15 chr15_30320243     AAsi    G    T        0      0        2 
  15 chr15_30320243     AKia    G    T        0      0        2 
  15 chr15_30320243     AOna    G    T        0      0        2 
  15 chr15_30320243     ASom    G    T        0      0        2 
  15 chr15_30320243     HCab    G    T        1      2        2 
  15 chr15_30320243     HPrz    G    T        1      2        2 
  15 chr15_30320243     ZBoe    G    T        0      0        2 
  15 chr15_30320243     ZGre    G    T        0      0        2 
  15 chr15_30320243     ZHar    G    T        0      0        2 
  15 chr15_30320243   Sample    G    T        0      0        2 
  15 chr15_30336674     AAsi    A    G        0      0        2 
  15 chr15_30336674     AKia    A    G        0      0        2 
  15 chr15_30336674     AOna    A    G        0      0        2 
  15 chr15_30336674     ASom    A    G        0      0        2 
  15 chr15_30336674     HCab    A    G        1      2        2 
  15 chr15_30336674     HPrz    A    G        1      2        2 
  15 chr15_30336674     ZBoe    A    G        0      0        2 
  15 chr15_30336674     ZGre    A    G        0      0        2 
  15 chr15_30336674     ZHar    A    G        0      0        2 
  15 chr15_30336674   Sample    A    G        0      0        2 
  15 chr15_30343192     AAsi    G    A        0      0        2 
  15 chr15_30343192     AKia    G    A        0      0        2 
  15 chr15_30343192     AOna    G    A        0      0        2 
  15 chr15_30343192     ASom    G    A        0      0        2 
  15 chr15_30343192     HCab    G    A        1      2        2 
  15 chr15_30343192     HPrz    G    A        1      2        2 
  15 chr15_30343192     ZBoe    G    A        0      0        2 
  15 chr15_30343192     ZGre    G    A        0      0        2 
  15 chr15_30343192     ZHar    G    A        0      0        2 
  15 chr15_30343192   Sample    G    A        0      0        2 
  15 chr15_30356999     AAsi    C    G        0      0        2 
  15 chr15_30356999     AKia    C    G        0      0        2 
  15 chr15_30356999     AOna    C    G        0      0        2 
  15 chr15_30356999     ASom    C    G        0      0        2 
  15 chr15_30356999     HCab    C    G        0      0        2 
  15 chr15_30356999     HPrz    C    G        0      0        2 
  15 chr15_30356999     ZBoe    C    G        0      0        2 
  15 chr15_30356999     ZGre    C    G        0      0        2 
  15 chr15_30356999     ZHar    C    G        1      2        2 
  15 chr15_30356999   Sample    C    G        0      0        2 
  15 chr15_30369288     AAsi    A    G        0      0        2 
  15 chr15_30369288     AKia    A    G        0      0        2 
  15 chr15_30369288     AOna    A    G        0      0        2 
  15 chr15_30369288     ASom    A    G        0      0        2 
  15 chr15_30369288     HCab    A    G        0      0        2 
  15 chr15_30369288     HPrz    A    G        0      0        2 
  15 chr15_30369288     ZBoe    A    G        0      0        2 
  15 chr15_30369288     ZGre    A    G        1      2        2 
  15 chr15_30369288     ZHar    A    G        0      0        2 
  15 chr15_30369288   Sample    A    G        0      0        2 
  15 chr15_30372688     AAsi    A    G        0      0        2 
  15 chr15_30372688     AKia    A    G        0      0        2 
  15 chr15_30372688     AOna    A    G        0      0        2 
  15 chr15_30372688     ASom    A    G        0      0        2 
  15 chr15_30372688     HCab    A    G        1      2        2 
  15 chr15_30372688     HPrz    A    G        1      2        2 
  15 chr15_30372688     ZBoe    A    G        0      0        2 
  15 chr15_30372688     ZGre    A    G        0      0        2 
  15 chr15_30372688     ZHar    A    G        0      0        2 
  15 chr15_30372688   Sample    A    G        0      0        2 
  15 chr15_30375788     AAsi    G    A        0      0        2 
  15 chr15_30375788     AKia    G    A        0      0        2 
  15 chr15_30375788     AOna    G    A        0      0        2 
  15 chr15_30375788     ASom    G    A        0      0        2 
  15 chr15_30375788     HCab    G    A        1      2        2 
  15 chr15_30375788     HPrz    G    A        1      2        2 
  15 chr15_30375788     ZBoe    G    A        0      0        2 
  15 chr15_30375788     ZGre    G    A        0      0        2 
  15 chr15_30375788     ZHar    G    A        0      0        2 
  15 chr15_30375788   Sample    G    A        0      0        2 
  15 chr15_30389082     AAsi    T    G        0      0        2 
  15 chr15_30389082     AKia    T    G        0      0        2 
  15 chr15_30389082     AOna    T    G      0.5      1        2 
  15 chr15_30389082     ASom    T    G        0      0        2 
  15 chr15_30389082     HCab    T    G        0      0        2 
  15 chr15_30389082     HPrz    T    G        0      0        2 
  15 chr15_30389082     ZBoe    T    G        0      0        2 
  15 chr15_30389082     ZGre    T    G        0      0        2 
  15 chr15_30389082     ZHar    T    G        0      0        2 
  15 chr15_30389082   Sample    T    G        0      0        2 
  15 chr15_30393851     AAsi    C    T        0      0        2 
  15 chr15_30393851     AKia    C    T        0      0        2 
  15 chr15_30393851     AOna    C    T        0      0        2 
  15 chr15_30393851     ASom    C    T        0      0        2 
  15 chr15_30393851     HCab    C    T        1      2        2 
  15 chr15_30393851     HPrz    C    T        1      2        2 
  15 chr15_30393851     ZBoe    C    T        0      0        2 
  15 chr15_30393851     ZGre    C    T        0      0        2 
  15 chr15_30393851     ZHar    C    T        0      0        2 
  15 chr15_30393851   Sample    C    T        0      0        2 
  15 chr15_30398630     AAsi    T    C        0      0        2 
  15 chr15_30398630     AKia    T    C        0      0        2 
  15 chr15_30398630     AOna    T    C        0      0        2 
  15 chr15_30398630     ASom    T    C        0      0        2 
  15 chr15_30398630     HCab    T    C        1      2        2 
  15 chr15_30398630     HPrz    T    C        1      2        2 
  15 chr15_30398630     ZBoe    T    C        0      0        2 
  15 chr15_30398630     ZGre    T    C        0      0        2 
  15 chr15_30398630     ZHar    T    C        0      0        2 
  15 chr15_30398630   Sample    T    C        0      0        2 
  15 chr15_30400161     AAsi    T    C        0      0        2 
  15 chr15_30400161     AKia    T    C        0      0        2 
  15 chr15_30400161     AOna    T    C        0      0        2 
  15 chr15_30400161     ASom    T    C        0      0        2 
  15 chr15_30400161     HCab    T    C        0      0        2 
  15 chr15_30400161     HPrz    T    C      0.5      1        2 
  15 chr15_30400161     ZBoe    T    C        0      0        2 
  15 chr15_30400161     ZGre    T    C        0      0        2 
  15 chr15_30400161     ZHar    T    C        0      0        2 
  15 chr15_30400161   Sample    T    C        0      0        2 
  15 chr15_30401152     AAsi    C    T        1      2        2 
  15 chr15_30401152     AKia    C    T        0      0        2 
  15 chr15_30401152     AOna    C    T        0      0        2 
  15 chr15_30401152     ASom    C    T        1      2        2 
  15 chr15_30401152     HCab    C    T        0      0        2 
  15 chr15_30401152     HPrz    C    T        0      0        2 
  15 chr15_30401152     ZBoe    C    T        0      0        2 
  15 chr15_30401152     ZGre    C    T        0      0        2 
  15 chr15_30401152     ZHar    C    T        0      0        2 
  15 chr15_30401152   Sample    C    T        1      2        2 
  15 chr15_30402011     AAsi    G    T        0      0        2 
  15 chr15_30402011     AKia    G    T        0      0        2 
  15 chr15_30402011     AOna    G    T        0      0        2 
  15 chr15_30402011     ASom    G    T        0      0        2 
  15 chr15_30402011     HCab    G    T      0.5      1        2 
  15 chr15_30402011     HPrz    G    T        0      0        2 
  15 chr15_30402011     ZBoe    G    T        0      0        2 
  15 chr15_30402011     ZGre    G    T        0      0        2 
  15 chr15_30402011     ZHar    G    T        0      0        2 
  15 chr15_30402011   Sample    G    T        0      0        2 
  15 chr15_30406309     AAsi    T    C        0      0        2 
  15 chr15_30406309     AKia    T    C        0      0        2 
  15 chr15_30406309     AOna    T    C        0      0        2 
  15 chr15_30406309     ASom    T    C        0      0        2 
  15 chr15_30406309     HCab    T    C        0      0        2 
  15 chr15_30406309     HPrz    T    C        0      0        2 
  15 chr15_30406309     ZBoe    T    C      0.5      1        2 
  15 chr15_30406309     ZGre    T    C        0      0        2 
  15 chr15_30406309     ZHar    T    C        0      0        2 
  15 chr15_30406309   Sample    T    C        0      0        2 
  15 chr15_30410107     AAsi    G    A        0      0        2 
  15 chr15_30410107     AKia    G    A        0      0        2 
  15 chr15_30410107     AOna    G    A        0      0        2 
  15 chr15_30410107     ASom    G    A        0      0        2 
  15 chr15_30410107     HCab    G    A        1      2        2 
  15 chr15_30410107     HPrz    G    A        1      2        2 
  15 chr15_30410107     ZBoe    G    A        0      0        2 
  15 chr15_30410107     ZGre    G    A        0      0        2 
  15 chr15_30410107     ZHar    G    A        0      0        2 
  15 chr15_30410107   Sample    G    A        0      0        2 
  15 chr15_30412952     AAsi    G    A        0      0        2 
  15 chr15_30412952     AKia    G    A        0      0        2 
  15 chr15_30412952     AOna    G    A        0      0        2 
  15 chr15_30412952     ASom    G    A      0.5      1        2 
  15 chr15_30412952     HCab    G    A        0      0        2 
  15 chr15_30412952     HPrz    G    A        0      0        2 
  15 chr15_30412952     ZBoe    G    A        0      0        2 
  15 chr15_30412952     ZGre    G    A        0      0        2 
  15 chr15_30412952     ZHar    G    A        0      0        2 
  15 chr15_30412952   Sample    G    A        0      0        2 
  15 chr15_30414227     AAsi    G    A      0.5      1        2 
  15 chr15_30414227     AKia    G    A        0      0        2 
  15 chr15_30414227     AOna    G    A        0      0        2 
  15 chr15_30414227     ASom    G    A      0.5      1        2 
  15 chr15_30414227     HCab    G    A        0      0        2 
  15 chr15_30414227     HPrz    G    A        0      0        2 
  15 chr15_30414227     ZBoe    G    A        0      0        2 
  15 chr15_30414227     ZGre    G    A        0      0        2 
  15 chr15_30414227     ZHar    G    A        0      0        2 
  15 chr15_30414227   Sample    G    A        1      2        2 
  15 chr15_30422405     AAsi    A    G        0      0        2 
  15 chr15_30422405     AKia    A    G        0      0        2 
  15 chr15_30422405     AOna    A    G        0      0        2 
  15 chr15_30422405     ASom    A    G        0      0        2 
  15 chr15_30422405     HCab    A    G        0      0        2 
  15 chr15_30422405     HPrz    A    G      0.5      1        2 
  15 chr15_30422405     ZBoe    A    G        0      0        2 
  15 chr15_30422405     ZGre    A    G        0      0        2 
  15 chr15_30422405     ZHar    A    G        0      0        2 
  15 chr15_30422405   Sample    A    G        0      0        2 
  15 chr15_30442561     AAsi    T    C        0      0        2 
  15 chr15_30442561     AKia    T    C        0      0        2 
  15 chr15_30442561     AOna    T    C        0      0        2 
  15 chr15_30442561     ASom    T    C        0      0        2 
  15 chr15_30442561     HCab    T    C        1      2        2 
  15 chr15_30442561     HPrz    T    C        1      2        2 
  15 chr15_30442561     ZBoe    T    C        0      0        2 
  15 chr15_30442561     ZGre    T    C        0      0        2 
  15 chr15_30442561     ZHar    T    C        0      0        2 
  15 chr15_30442561   Sample    T    C        0      0        2 
  15 chr15_30449431     AAsi    A    T        0      0        2 
  15 chr15_30449431     AKia    A    T        1      2        2 
  15 chr15_30449431     AOna    A    T        0      0        2 
  15 chr15_30449431     ASom    A    T        0      0        2 
  15 chr15_30449431     HCab    A    T        0      0        2 
  15 chr15_30449431     HPrz    A    T        0      0        2 
  15 chr15_30449431     ZBoe    A    T        0      0        2 
  15 chr15_30449431     ZGre    A    T        0      0        2 
  15 chr15_30449431     ZHar    A    T        0      0        2 
  15 chr15_30449431   Sample    A    T        0      0        2 
  15 chr15_30451878     AAsi    T    C        0      0        2 
  15 chr15_30451878     AKia    T    C        1      2        2 
  15 chr15_30451878     AOna    T    C        1      2        2 
  15 chr15_30451878     ASom    T    C        0      0        2 
  15 chr15_30451878     HCab    T    C        0      0        2 
  15 chr15_30451878     HPrz    T    C        0      0        2 
  15 chr15_30451878     ZBoe    T    C        0      0        2 
  15 chr15_30451878     ZGre    T    C        0      0        2 
  15 chr15_30451878     ZHar    T    C        0      0        2 
  15 chr15_30451878   Sample    T    C        0      0        2 
  15 chr15_30452038     AAsi    T    C        0      0        2 
  15 chr15_30452038     AKia    T    C        0      0        2 
  15 chr15_30452038     AOna    T    C        0      0        2 
  15 chr15_30452038     ASom    T    C        0      0        2 
  15 chr15_30452038     HCab    T    C        0      0        2 
  15 chr15_30452038     HPrz    T    C        0      0        2 
  15 chr15_30452038     ZBoe    T    C      0.5      1        2 
  15 chr15_30452038     ZGre    T    C        0      0        2 
  15 chr15_30452038     ZHar    T    C        0      0        2 
  15 chr15_30452038   Sample    T    C        0      0        2 
  15 chr15_30476878     AAsi    G    A        0      0        2 
  15 chr15_30476878     AKia    G    A        0      0        2 
  15 chr15_30476878     AOna    G    A        0      0        2 
  15 chr15_30476878     ASom    G    A        0      0        2 
  15 chr15_30476878     HCab    G    A        1      2        2 
  15 chr15_30476878     HPrz    G    A        1      2        2 
  15 chr15_30476878     ZBoe    G    A        0      0        2 
  15 chr15_30476878     ZGre    G    A        0      0        2 
  15 chr15_30476878     ZHar    G    A        0      0        2 
  15 chr15_30476878   Sample    G    A        0      0        2 
  15 chr15_30476972     AAsi    C    T        0      0        2 
  15 chr15_30476972     AKia    C    T        0      0        2 
  15 chr15_30476972     AOna    C    T        0      0        2 
  15 chr15_30476972     ASom    C    T        0      0        2 
  15 chr15_30476972     HCab    C    T        0      0        2 
  15 chr15_30476972     HPrz    C    T        0      0        2 
  15 chr15_30476972     ZBoe    C    T      0.5      1        2 
  15 chr15_30476972     ZGre    C    T        0      0        2 
  15 chr15_30476972     ZHar    C    T        0      0        2 
  15 chr15_30476972   Sample    C    T        0      0        2 
  15 chr15_30481217     AAsi    G    T        0      0        2 
  15 chr15_30481217     AKia    G    T        0      0        2 
  15 chr15_30481217     AOna    G    T        0      0        2 
  15 chr15_30481217     ASom    G    T        0      0        2 
  15 chr15_30481217     HCab    G    T        0      0        2 
  15 chr15_30481217     HPrz    G    T        0      0        2 
  15 chr15_30481217     ZBoe    G    T        0      0        2 
  15 chr15_30481217     ZGre    G    T        0      0        2 
  15 chr15_30481217     ZHar    G    T        1      2        2 
  15 chr15_30481217   Sample    G    T        0      0        2 
  15 chr15_30487588     AAsi    A    G        0      0        2 
  15 chr15_30487588     AKia    A    G        0      0        2 
  15 chr15_30487588     AOna    A    G        0      0        2 
  15 chr15_30487588     ASom    A    G      0.5      1        2 
  15 chr15_30487588     HCab    A    G        0      0        2 
  15 chr15_30487588     HPrz    A    G        0      0        2 
  15 chr15_30487588     ZBoe    A    G        0      0        2 
  15 chr15_30487588     ZGre    A    G        0      0        2 
  15 chr15_30487588     ZHar    A    G        0      0        2 
  15 chr15_30487588   Sample    A    G        0      0        2 
  15 chr15_30493288     AAsi    T    C        0      0        2 
  15 chr15_30493288     AKia    T    C        1      2        2 
  15 chr15_30493288     AOna    T    C        1      2        2 
  15 chr15_30493288     ASom    T    C        0      0        2 
  15 chr15_30493288     HCab    T    C        0      0        2 
  15 chr15_30493288     HPrz    T    C        0      0        2 
  15 chr15_30493288     ZBoe    T    C        0      0        2 
  15 chr15_30493288     ZGre    T    C        0      0        2 
  15 chr15_30493288     ZHar    T    C        0      0        2 
  15 chr15_30493288   Sample    T    C        0      0        2 
  15 chr15_30495626     AAsi    G    A        0      0        2 
  15 chr15_30495626     AKia    G    A        0      0        2 
  15 chr15_30495626     AOna    G    A        0      0        2 
  15 chr15_30495626     ASom    G    A        0      0        2 
  15 chr15_30495626     HCab    G    A        0      0        2 
  15 chr15_30495626     HPrz    G    A        0      0        2 
  15 chr15_30495626     ZBoe    G    A        0      0        2 
  15 chr15_30495626     ZGre    G    A        0      0        2 
  15 chr15_30495626     ZHar    G    A      0.5      1        2 
  15 chr15_30495626   Sample    G    A        0      0        2 
  15 chr15_30497276     AAsi    A    G        0      0        2 
  15 chr15_30497276     AKia    A    G        1      2        2 
  15 chr15_30497276     AOna    A    G        1      2        2 
  15 chr15_30497276     ASom    A    G        0      0        2 
  15 chr15_30497276     HCab    A    G        0      0        2 
  15 chr15_30497276     HPrz    A    G        0      0        2 
  15 chr15_30497276     ZBoe    A    G        0      0        2 
  15 chr15_30497276     ZGre    A    G        0      0        2 
  15 chr15_30497276     ZHar    A    G        0      0        2 
  15 chr15_30497276   Sample    A    G        0      0        2 
  15 chr15_30500652     AAsi    G    A        0      0        2 
  15 chr15_30500652     AKia    G    A        0      0        2 
  15 chr15_30500652     AOna    G    A        0      0        2 
  15 chr15_30500652     ASom    G    A        0      0        2 
  15 chr15_30500652     HCab    G    A        1      2        2 
  15 chr15_30500652     HPrz    G    A        1      2        2 
  15 chr15_30500652     ZBoe    G    A        0      0        2 
  15 chr15_30500652     ZGre    G    A        0      0        2 
  15 chr15_30500652     ZHar    G    A        0      0        2 
  15 chr15_30500652   Sample    G    A        0      0        2 
  15 chr15_30508901     AAsi    C    A        0      0        2 
  15 chr15_30508901     AKia    C    A        0      0        2 
  15 chr15_30508901     AOna    C    A        0      0        2 
  15 chr15_30508901     ASom    C    A        0      0        2 
  15 chr15_30508901     HCab    C    A        0      0        2 
  15 chr15_30508901     HPrz    C    A        0      0        2 
  15 chr15_30508901     ZBoe    C    A        0      0        2 
  15 chr15_30508901     ZGre    C    A        0      0        2 
  15 chr15_30508901     ZHar    C    A        1      2        2 
  15 chr15_30508901   Sample    C    A        0      0        2 
  15 chr15_30515469     AAsi    G    A        0      0        2 
  15 chr15_30515469     AKia    G    A        0      0        2 
  15 chr15_30515469     AOna    G    A        0      0        2 
  15 chr15_30515469     ASom    G    A        0      0        2 
  15 chr15_30515469     HCab    G    A        1      2        2 
  15 chr15_30515469     HPrz    G    A        1      2        2 
  15 chr15_30515469     ZBoe    G    A        0      0        2 
  15 chr15_30515469     ZGre    G    A        0      0        2 
  15 chr15_30515469     ZHar    G    A        0      0        2 
  15 chr15_30515469   Sample    G    A        0      0        2 
  15 chr15_30516732     AAsi    T    G        0      0        2 
  15 chr15_30516732     AKia    T    G        0      0        2 
  15 chr15_30516732     AOna    T    G        0      0        2 
  15 chr15_30516732     ASom    T    G      0.5      1        2 
  15 chr15_30516732     HCab    T    G        0      0        2 
  15 chr15_30516732     HPrz    T    G        0      0        2 
  15 chr15_30516732     ZBoe    T    G        0      0        2 
  15 chr15_30516732     ZGre    T    G        0      0        2 
  15 chr15_30516732     ZHar    T    G        0      0        2 
  15 chr15_30516732   Sample    T    G        0      0        2 
  15 chr15_30526321     AAsi    C    A        0      0        2 
  15 chr15_30526321     AKia    C    A        0      0        2 
  15 chr15_30526321     AOna    C    A        0      0        2 
  15 chr15_30526321     ASom    C    A        0      0        2 
  15 chr15_30526321     HCab    C    A        0      0        2 
  15 chr15_30526321     HPrz    C    A        0      0        2 
  15 chr15_30526321     ZBoe    C    A      0.5      1        2 
  15 chr15_30526321     ZGre    C    A        0      0        2 
  15 chr15_30526321     ZHar    C    A        0      0        2 
  15 chr15_30526321   Sample    C    A        0      0        2 
  15 chr15_30536674     AAsi    A    G        1      2        2 
  15 chr15_30536674     AKia    A    G        0      0        2 
  15 chr15_30536674     AOna    A    G        0      0        2 
  15 chr15_30536674     ASom    A    G        1      2        2 
  15 chr15_30536674     HCab    A    G        0      0        2 
  15 chr15_30536674     HPrz    A    G        0      0        2 
  15 chr15_30536674     ZBoe    A    G        0      0        2 
  15 chr15_30536674     ZGre    A    G        0      0        2 
  15 chr15_30536674     ZHar    A    G        0      0        2 
  15 chr15_30536674   Sample    A    G        1      2        2 
  15 chr15_30539325     AAsi    G    A        0      0        2 
  15 chr15_30539325     AKia    G    A        0      0        2 
  15 chr15_30539325     AOna    G    A        0      0        2 
  15 chr15_30539325     ASom    G    A        0      0        2 
  15 chr15_30539325     HCab    G    A        0      0        2 
  15 chr15_30539325     HPrz    G    A        0      0        2 
  15 chr15_30539325     ZBoe    G    A        0      0        2 
  15 chr15_30539325     ZGre    G    A        1      2        2 
  15 chr15_30539325     ZHar    G    A        0      0        2 
  15 chr15_30539325   Sample    G    A        0      0        2 
  15 chr15_30539925     AAsi    G    A        0      0        2 
  15 chr15_30539925     AKia    G    A        0      0        2 
  15 chr15_30539925     AOna    G    A        0      0        2 
  15 chr15_30539925     ASom    G    A        0      0        2 
  15 chr15_30539925     HCab    G    A        1      2        2 
  15 chr15_30539925     HPrz    G    A        1      2        2 
  15 chr15_30539925     ZBoe    G    A        0      0        2 
  15 chr15_30539925     ZGre    G    A        0      0        2 
  15 chr15_30539925     ZHar    G    A        0      0        2 
  15 chr15_30539925   Sample    G    A        0      0        2 
  15 chr15_30540479     AAsi    T    C        0      0        2 
  15 chr15_30540479     AKia    T    C        0      0        2 
  15 chr15_30540479     AOna    T    C        0      0        2 
  15 chr15_30540479     ASom    T    C        0      0        2 
  15 chr15_30540479     HCab    T    C        1      2        2 
  15 chr15_30540479     HPrz    T    C        1      2        2 
  15 chr15_30540479     ZBoe    T    C        0      0        2 
  15 chr15_30540479     ZGre    T    C        0      0        2 
  15 chr15_30540479     ZHar    T    C        0      0        2 
  15 chr15_30540479   Sample    T    C        0      0        2 
  15 chr15_30540678     AAsi    T    C        0      0        2 
  15 chr15_30540678     AKia    T    C        0      0        2 
  15 chr15_30540678     AOna    T    C        0      0        2 
  15 chr15_30540678     ASom    T    C        0      0        2 
  15 chr15_30540678     HCab    T    C        0      0        2 
  15 chr15_30540678     HPrz    T    C        0      0        2 
  15 chr15_30540678     ZBoe    T    C        0      0        2 
  15 chr15_30540678     ZGre    T    C        0      0        2 
  15 chr15_30540678     ZHar    T    C        1      2        2 
  15 chr15_30540678   Sample    T    C        0      0        2 
  15 chr15_30551974     AAsi    C    G        0      0        2 
  15 chr15_30551974     AKia    C    G        0      0        2 
  15 chr15_30551974     AOna    C    G        0      0        2 
  15 chr15_30551974     ASom    C    G        0      0        2 
  15 chr15_30551974     HCab    C    G        0      0        2 
  15 chr15_30551974     HPrz    C    G        0      0        2 
  15 chr15_30551974     ZBoe    C    G        0      0        2 
  15 chr15_30551974     ZGre    C    G        0      0        2 
  15 chr15_30551974     ZHar    C    G        1      2        2 
  15 chr15_30551974   Sample    C    G        0      0        2 
  15 chr15_30563219     AAsi    A    C        0      0        2 
  15 chr15_30563219     AKia    A    C        1      2        2 
  15 chr15_30563219     AOna    A    C        1      2        2 
  15 chr15_30563219     ASom    A    C        0      0        2 
  15 chr15_30563219     HCab    A    C        0      0        2 
  15 chr15_30563219     HPrz    A    C        0      0        2 
  15 chr15_30563219     ZBoe    A    C        0      0        2 
  15 chr15_30563219     ZGre    A    C        0      0        2 
  15 chr15_30563219     ZHar    A    C        0      0        2 
  15 chr15_30563219   Sample    A    C        0      0        2 
  15 chr15_30569789     AAsi    A    C        1      2        2 
  15 chr15_30569789     AKia    A    C        0      0        2 
  15 chr15_30569789     AOna    A    C        0      0        2 
  15 chr15_30569789     ASom    A    C        1      2        2 
  15 chr15_30569789     HCab    A    C        0      0        2 
  15 chr15_30569789     HPrz    A    C        0      0        2 
  15 chr15_30569789     ZBoe    A    C        0      0        2 
  15 chr15_30569789     ZGre    A    C        0      0        2 
  15 chr15_30569789     ZHar    A    C        0      0        2 
  15 chr15_30569789   Sample    A    C        1      2        2 
  15 chr15_30570573     AAsi    T    C        0      0        2 
  15 chr15_30570573     AKia    T    C        0      0        2 
  15 chr15_30570573     AOna    T    C        0      0        2 
  15 chr15_30570573     ASom    T    C        0      0        2 
  15 chr15_30570573     HCab    T    C        0      0        2 
  15 chr15_30570573     HPrz    T    C        0      0        2 
  15 chr15_30570573     ZBoe    T    C        0      0        2 
  15 chr15_30570573     ZGre    T    C        1      2        2 
  15 chr15_30570573     ZHar    T    C        0      0        2 
  15 chr15_30570573   Sample    T    C        0      0        2 
  15 chr15_30579156     AAsi    T    C        0      0        2 
  15 chr15_30579156     AKia    T    C        0      0        2 
  15 chr15_30579156     AOna    T    C        0      0        2 
  15 chr15_30579156     ASom    T    C        0      0        2 
  15 chr15_30579156     HCab    T    C        1      2        2 
  15 chr15_30579156     HPrz    T    C        1      2        2 
  15 chr15_30579156     ZBoe    T    C        0      0        2 
  15 chr15_30579156     ZGre    T    C        0      0        2 
  15 chr15_30579156     ZHar    T    C        0      0        2 
  15 chr15_30579156   Sample    T    C        0      0        2 
  15 chr15_30579376     AAsi    A    T        0      0        2 
  15 chr15_30579376     AKia    A    T        0      0        2 
  15 chr15_30579376     AOna    A    T        0      0        2 
  15 chr15_30579376     ASom    A    T        0      0        2 
  15 chr15_30579376     HCab    A    T      0.5      1        2 
  15 chr15_30579376     HPrz    A    T        0      0        2 
  15 chr15_30579376     ZBoe    A    T        0      0        2 
  15 chr15_30579376     ZGre    A    T        0      0        2 
  15 chr15_30579376     ZHar    A    T        0      0        2 
  15 chr15_30579376   Sample    A    T        0      0        2 
  15 chr15_30585845     AAsi    G    T        0      0        2 
  15 chr15_30585845     AKia    G    T        0      0        2 
  15 chr15_30585845     AOna    G    T        0      0        2 
  15 chr15_30585845     ASom    G    T        0      0        2 
  15 chr15_30585845     HCab    G    T        1      2        2 
  15 chr15_30585845     HPrz    G    T        1      2        2 
  15 chr15_30585845     ZBoe    G    T        0      0        2 
  15 chr15_30585845     ZGre    G    T        0      0        2 
  15 chr15_30585845     ZHar    G    T        0      0        2 
  15 chr15_30585845   Sample    G    T        0      0        2 
  15 chr15_30589979     AAsi    C    G        0      0        2 
  15 chr15_30589979     AKia    C    G        0      0        2 
  15 chr15_30589979     AOna    C    G        0      0        2 
  15 chr15_30589979     ASom    C    G        0      0        2 
  15 chr15_30589979     HCab    C    G        1      2        2 
  15 chr15_30589979     HPrz    C    G        1      2        2 
  15 chr15_30589979     ZBoe    C    G        0      0        2 
  15 chr15_30589979     ZGre    C    G        0      0        2 
  15 chr15_30589979     ZHar    C    G        0      0        2 
  15 chr15_30589979   Sample    C    G        0      0        2 
  15 chr15_30592226     AAsi    G    A        0      0        2 
  15 chr15_30592226     AKia    G    A        0      0        2 
  15 chr15_30592226     AOna    G    A        0      0        2 
  15 chr15_30592226     ASom    G    A        0      0        2 
  15 chr15_30592226     HCab    G    A      0.5      1        2 
  15 chr15_30592226     HPrz    G    A      0.5      1        2 
  15 chr15_30592226     ZBoe    G    A        0      0        2 
  15 chr15_30592226     ZGre    G    A        0      0        2 
  15 chr15_30592226     ZHar    G    A        0      0        2 
  15 chr15_30592226   Sample    G    A        0      0        2 
  15 chr15_30599586     AAsi    G    A        1      2        2 
  15 chr15_30599586     AKia    G    A        1      2        2 
  15 chr15_30599586     AOna    G    A      0.5      1        2 
  15 chr15_30599586     ASom    G    A        1      2        2 
  15 chr15_30599586     HCab    G    A        0      0        2 
  15 chr15_30599586     HPrz    G    A        0      0        2 
  15 chr15_30599586     ZBoe    G    A        0      0        2 
  15 chr15_30599586     ZGre    G    A        0      0        2 
  15 chr15_30599586     ZHar    G    A        0      0        2 
  15 chr15_30599586   Sample    G    A        1      2        2 
  15 chr15_30608923     AAsi    G    A        0      0        2 
  15 chr15_30608923     AKia    G    A        0      0        2 
  15 chr15_30608923     AOna    G    A        0      0        2 
  15 chr15_30608923     ASom    G    A        0      0        2 
  15 chr15_30608923     HCab    G    A        0      0        2 
  15 chr15_30608923     HPrz    G    A        0      0        2 
  15 chr15_30608923     ZBoe    G    A        1      2        2 
  15 chr15_30608923     ZGre    G    A        0      0        2 
  15 chr15_30608923     ZHar    G    A        0      0        2 
  15 chr15_30608923   Sample    G    A        0      0        2 
  15 chr15_30611999     AAsi    T    C        0      0        2 
  15 chr15_30611999     AKia    T    C        1      2        2 
  15 chr15_30611999     AOna    T    C        0      0        2 
  15 chr15_30611999     ASom    T    C        0      0        2 
  15 chr15_30611999     HCab    T    C        0      0        2 
  15 chr15_30611999     HPrz    T    C        0      0        2 
  15 chr15_30611999     ZBoe    T    C        0      0        2 
  15 chr15_30611999     ZGre    T    C        0      0        2 
  15 chr15_30611999     ZHar    T    C        0      0        2 
  15 chr15_30611999   Sample    T    C        0      0        2 
  15 chr15_30612286     AAsi    A    G        0      0        2 
  15 chr15_30612286     AKia    A    G        0      0        2 
  15 chr15_30612286     AOna    A    G      0.5      1        2 
  15 chr15_30612286     ASom    A    G        0      0        2 
  15 chr15_30612286     HCab    A    G        0      0        2 
  15 chr15_30612286     HPrz    A    G        0      0        2 
  15 chr15_30612286     ZBoe    A    G        0      0        2 
  15 chr15_30612286     ZGre    A    G        0      0        2 
  15 chr15_30612286     ZHar    A    G        0      0        2 
  15 chr15_30612286   Sample    A    G        0      0        2 
  15 chr15_30618976     AAsi    A    G        0      0        2 
  15 chr15_30618976     AKia    A    G        0      0        2 
  15 chr15_30618976     AOna    A    G        0      0        2 
  15 chr15_30618976     ASom    A    G        0      0        2 
  15 chr15_30618976     HCab    A    G      0.5      1        2 
  15 chr15_30618976     HPrz    A    G        0      0        2 
  15 chr15_30618976     ZBoe    A    G        0      0        2 
  15 chr15_30618976     ZGre    A    G        0      0        2 
  15 chr15_30618976     ZHar    A    G        0      0        2 
  15 chr15_30618976   Sample    A    G        0      0        2 
  15 chr15_30628489     AAsi    T    A        0      0        2 
  15 chr15_30628489     AKia    T    A        0      0        2 
  15 chr15_30628489     AOna    T    A        0      0        2 
  15 chr15_30628489     ASom    T    A        1      2        2 
  15 chr15_30628489     HCab    T    A        0      0        2 
  15 chr15_30628489     HPrz    T    A        0      0        2 
  15 chr15_30628489     ZBoe    T    A        0      0        2 
  15 chr15_30628489     ZGre    T    A        0      0        2 
  15 chr15_30628489     ZHar    T    A        0      0        2 
  15 chr15_30628489   Sample    T    A        0      0        2 
  15 chr15_30638206     AAsi    G    C        0      0        2 
  15 chr15_30638206     AKia    G    C        0      0        2 
  15 chr15_30638206     AOna    G    C      0.5      1        2 
  15 chr15_30638206     ASom    G    C        0      0        2 
  15 chr15_30638206     HCab    G    C        0      0        2 
  15 chr15_30638206     HPrz    G    C        0      0        2 
  15 chr15_30638206     ZBoe    G    C        0      0        2 
  15 chr15_30638206     ZGre    G    C        0      0        2 
  15 chr15_30638206     ZHar    G    C        0      0        2 
  15 chr15_30638206   Sample    G    C        0      0        2 
  15 chr15_30641045     AAsi    A    T        0      0        2 
  15 chr15_30641045     AKia    A    T        0      0        2 
  15 chr15_30641045     AOna    A    T        0      0        2 
  15 chr15_30641045     ASom    A    T        0      0        2 
  15 chr15_30641045     HCab    A    T        0      0        2 
  15 chr15_30641045     HPrz    A    T        0      0        2 
  15 chr15_30641045     ZBoe    A    T        0      0        2 
  15 chr15_30641045     ZGre    A    T        1      2        2 
  15 chr15_30641045     ZHar    A    T        0      0        2 
  15 chr15_30641045   Sample    A    T        0      0        2 
  15 chr15_30660696     AAsi    T    C        0      0        2 
  15 chr15_30660696     AKia    T    C        0      0        2 
  15 chr15_30660696     AOna    T    C      0.5      1        2 
  15 chr15_30660696     ASom    T    C        0      0        2 
  15 chr15_30660696     HCab    T    C        0      0        2 
  15 chr15_30660696     HPrz    T    C        0      0        2 
  15 chr15_30660696     ZBoe    T    C        0      0        2 
  15 chr15_30660696     ZGre    T    C        0      0        2 
  15 chr15_30660696     ZHar    T    C        0      0        2 
  15 chr15_30660696   Sample    T    C        0      0        2 
  15 chr15_30661336     AAsi    A    G        1      2        2 
  15 chr15_30661336     AKia    A    G        0      0        2 
  15 chr15_30661336     AOna    A    G        1      2        2 
  15 chr15_30661336     ASom    A    G        1      2        2 
  15 chr15_30661336     HCab    A    G        0      0        2 
  15 chr15_30661336     HPrz    A    G        0      0        2 
  15 chr15_30661336     ZBoe    A    G        0      0        2 
  15 chr15_30661336     ZGre    A    G        0      0        2 
  15 chr15_30661336     ZHar    A    G        0      0        2 
  15 chr15_30661336   Sample    A    G        1      2        2 
  15 chr15_30666678     AAsi    G    A        0      0        2 
  15 chr15_30666678     AKia    G    A        0      0        2 
  15 chr15_30666678     AOna    G    A        0      0        2 
  15 chr15_30666678     ASom    G    A        0      0        2 
  15 chr15_30666678     HCab    G    A        0      0        2 
  15 chr15_30666678     HPrz    G    A        0      0        2 
  15 chr15_30666678     ZBoe    G    A        0      0        2 
  15 chr15_30666678     ZGre    G    A        1      2        2 
  15 chr15_30666678     ZHar    G    A        0      0        2 
  15 chr15_30666678   Sample    G    A        0      0        2 
  15 chr15_30668453     AAsi    T    C        0      0        2 
  15 chr15_30668453     AKia    T    C        1      2        2 
  15 chr15_30668453     AOna    T    C        0      0        2 
  15 chr15_30668453     ASom    T    C        0      0        2 
  15 chr15_30668453     HCab    T    C        0      0        2 
  15 chr15_30668453     HPrz    T    C        0      0        2 
  15 chr15_30668453     ZBoe    T    C        0      0        2 
  15 chr15_30668453     ZGre    T    C        0      0        2 
  15 chr15_30668453     ZHar    T    C        0      0        2 
  15 chr15_30668453   Sample    T    C        0      0        2 
  15 chr15_30670399     AAsi    A    G      0.5      1        2 
  15 chr15_30670399     AKia    A    G        0      0        2 
  15 chr15_30670399     AOna    A    G        0      0        2 
  15 chr15_30670399     ASom    A    G        0      0        2 
  15 chr15_30670399     HCab    A    G        0      0        2 
  15 chr15_30670399     HPrz    A    G        0      0        2 
  15 chr15_30670399     ZBoe    A    G        0      0        2 
  15 chr15_30670399     ZGre    A    G        0      0        2 
  15 chr15_30670399     ZHar    A    G        0      0        2 
  15 chr15_30670399   Sample    A    G        1      2        2 
  15 chr15_30674490     AAsi    A    G        0      0        2 
  15 chr15_30674490     AKia    A    G        0      0        2 
  15 chr15_30674490     AOna    A    G        0      0        2 
  15 chr15_30674490     ASom    A    G        0      0        2 
  15 chr15_30674490     HCab    A    G        0      0        2 
  15 chr15_30674490     HPrz    A    G        0      0        2 
  15 chr15_30674490     ZBoe    A    G        0      0        2 
  15 chr15_30674490     ZGre    A    G        0      0        2 
  15 chr15_30674490     ZHar    A    G        1      2        2 
  15 chr15_30674490   Sample    A    G        0      0        2 
  15 chr15_30687312     AAsi    C    T        0      0        2 
  15 chr15_30687312     AKia    C    T        0      0        2 
  15 chr15_30687312     AOna    C    T        0      0        2 
  15 chr15_30687312     ASom    C    T        0      0        2 
  15 chr15_30687312     HCab    C    T        0      0        2 
  15 chr15_30687312     HPrz    C    T        0      0        2 
  15 chr15_30687312     ZBoe    C    T      0.5      1        2 
  15 chr15_30687312     ZGre    C    T        0      0        2 
  15 chr15_30687312     ZHar    C    T        0      0        2 
  15 chr15_30687312   Sample    C    T        0      0        2 
  15 chr15_30690838     AAsi    T    C        0      0        2 
  15 chr15_30690838     AKia    T    C        1      2        2 
  15 chr15_30690838     AOna    T    C        0      0        2 
  15 chr15_30690838     ASom    T    C        0      0        2 
  15 chr15_30690838     HCab    T    C        0      0        2 
  15 chr15_30690838     HPrz    T    C        0      0        2 
  15 chr15_30690838     ZBoe    T    C        0      0        2 
  15 chr15_30690838     ZGre    T    C        0      0        2 
  15 chr15_30690838     ZHar    T    C        0      0        2 
  15 chr15_30690838   Sample    T    C        0      0        2 
  15 chr15_30692441     AAsi    G    A      0.5      1        2 
  15 chr15_30692441     AKia    G    A        0      0        2 
  15 chr15_30692441     AOna    G    A        0      0        2 
  15 chr15_30692441     ASom    G    A        0      0        2 
  15 chr15_30692441     HCab    G    A        0      0        2 
  15 chr15_30692441     HPrz    G    A        0      0        2 
  15 chr15_30692441     ZBoe    G    A        0      0        2 
  15 chr15_30692441     ZGre    G    A        0      0        2 
  15 chr15_30692441     ZHar    G    A        0      0        2 
  15 chr15_30692441   Sample    G    A        0      0        2 
  15 chr15_30702324     AAsi    T    C        0      0        2 
  15 chr15_30702324     AKia    T    C        1      2        2 
  15 chr15_30702324     AOna    T    C        1      2        2 
  15 chr15_30702324     ASom    T    C        0      0        2 
  15 chr15_30702324     HCab    T    C        0      0        2 
  15 chr15_30702324     HPrz    T    C        0      0        2 
  15 chr15_30702324     ZBoe    T    C        0      0        2 
  15 chr15_30702324     ZGre    T    C        0      0        2 
  15 chr15_30702324     ZHar    T    C        0      0        2 
  15 chr15_30702324   Sample    T    C        0      0        2 
  15 chr15_30705851     AAsi    C    T        0      0        2 
  15 chr15_30705851     AKia    C    T        0      0        2 
  15 chr15_30705851     AOna    C    T        0      0        2 
  15 chr15_30705851     ASom    C    T        0      0        2 
  15 chr15_30705851     HCab    C    T        1      2        2 
  15 chr15_30705851     HPrz    C    T        1      2        2 
  15 chr15_30705851     ZBoe    C    T        0      0        2 
  15 chr15_30705851     ZGre    C    T        0      0        2 
  15 chr15_30705851     ZHar    C    T        0      0        2 
  15 chr15_30705851   Sample    C    T        0      0        2 
  15 chr15_30706259     AAsi    T    C        0      0        2 
  15 chr15_30706259     AKia    T    C        0      0        2 
  15 chr15_30706259     AOna    T    C        0      0        2 
  15 chr15_30706259     ASom    T    C        0      0        2 
  15 chr15_30706259     HCab    T    C        1      2        2 
  15 chr15_30706259     HPrz    T    C        1      2        2 
  15 chr15_30706259     ZBoe    T    C        0      0        2 
  15 chr15_30706259     ZGre    T    C        0      0        2 
  15 chr15_30706259     ZHar    T    C        0      0        2 
  15 chr15_30706259   Sample    T    C        0      0        2 
  15 chr15_30711193     AAsi    T    C        0      0        2 
  15 chr15_30711193     AKia    T    C        0      0        2 
  15 chr15_30711193     AOna    T    C        0      0        2 
  15 chr15_30711193     ASom    T    C        0      0        2 
  15 chr15_30711193     HCab    T    C        1      2        2 
  15 chr15_30711193     HPrz    T    C        1      2        2 
  15 chr15_30711193     ZBoe    T    C        0      0        2 
  15 chr15_30711193     ZGre    T    C        0      0        2 
  15 chr15_30711193     ZHar    T    C        0      0        2 
  15 chr15_30711193   Sample    T    C        0      0        2 
  15 chr15_30713992     AAsi    A    G        0      0        2 
  15 chr15_30713992     AKia    A    G        0      0        2 
  15 chr15_30713992     AOna    A    G        0      0        2 
  15 chr15_30713992     ASom    A    G        0      0        2 
  15 chr15_30713992     HCab    A    G        0      0        2 
  15 chr15_30713992     HPrz    A    G        0      0        2 
  15 chr15_30713992     ZBoe    A    G        0      0        2 
  15 chr15_30713992     ZGre    A    G        1      2        2 
  15 chr15_30713992     ZHar    A    G        0      0        2 
  15 chr15_30713992   Sample    A    G        0      0        2 
  15 chr15_30720149     AAsi    T    C        0      0        2 
  15 chr15_30720149     AKia    T    C        0      0        2 
  15 chr15_30720149     AOna    T    C        0      0        2 
  15 chr15_30720149     ASom    T    C        0      0        2 
  15 chr15_30720149     HCab    T    C        0      0        2 
  15 chr15_30720149     HPrz    T    C        0      0        2 
  15 chr15_30720149     ZBoe    T    C      0.5      1        2 
  15 chr15_30720149     ZGre    T    C        0      0        2 
  15 chr15_30720149     ZHar    T    C        0      0        2 
  15 chr15_30720149   Sample    T    C        0      0        2 
  15 chr15_30732954     AAsi    A    G        0      0        2 
  15 chr15_30732954     AKia    A    G        0      0        2 
  15 chr15_30732954     AOna    A    G        0      0        2 
  15 chr15_30732954     ASom    A    G        0      0        2 
  15 chr15_30732954     HCab    A    G        0      0        2 
  15 chr15_30732954     HPrz    A    G        0      0        2 
  15 chr15_30732954     ZBoe    A    G        1      2        2 
  15 chr15_30732954     ZGre    A    G        0      0        2 
  15 chr15_30732954     ZHar    A    G        0      0        2 
  15 chr15_30732954   Sample    A    G        0      0        2 
  15 chr15_30746603     AAsi    A    G        0      0        2 
  15 chr15_30746603     AKia    A    G        0      0        2 
  15 chr15_30746603     AOna    A    G        0      0        2 
  15 chr15_30746603     ASom    A    G        0      0        2 
  15 chr15_30746603     HCab    A    G      0.5      1        2 
  15 chr15_30746603     HPrz    A    G      0.5      1        2 
  15 chr15_30746603     ZBoe    A    G        0      0        2 
  15 chr15_30746603     ZGre    A    G        0      0        2 
  15 chr15_30746603     ZHar    A    G        0      0        2 
  15 chr15_30746603   Sample    A    G        0      0        2 
  15 chr15_30750838     AAsi    C    T        0      0        2 
  15 chr15_30750838     AKia    C    T        1      2        2 
  15 chr15_30750838     AOna    C    T        1      2        2 
  15 chr15_30750838     ASom    C    T        0      0        2 
  15 chr15_30750838     HCab    C    T        0      0        2 
  15 chr15_30750838     HPrz    C    T        0      0        2 
  15 chr15_30750838     ZBoe    C    T        0      0        2 
  15 chr15_30750838     ZGre    C    T        0      0        2 
  15 chr15_30750838     ZHar    C    T        0      0        2 
  15 chr15_30750838   Sample    C    T        0      0        2 
  15 chr15_30753797     AAsi    T    C        0      0        2 
  15 chr15_30753797     AKia    T    C        1      2        2 
  15 chr15_30753797     AOna    T    C        1      2        2 
  15 chr15_30753797     ASom    T    C        0      0        2 
  15 chr15_30753797     HCab    T    C        0      0        2 
  15 chr15_30753797     HPrz    T    C        0      0        2 
  15 chr15_30753797     ZBoe    T    C        0      0        2 
  15 chr15_30753797     ZGre    T    C        0      0        2 
  15 chr15_30753797     ZHar    T    C        0      0        2 
  15 chr15_30753797   Sample    T    C        0      0        2 
  15 chr15_30754683     AAsi    A    G        0      0        2 
  15 chr15_30754683     AKia    A    G        1      2        2 
  15 chr15_30754683     AOna    A    G        1      2        2 
  15 chr15_30754683     ASom    A    G        0      0        2 
  15 chr15_30754683     HCab    A    G        0      0        2 
  15 chr15_30754683     HPrz    A    G        0      0        2 
  15 chr15_30754683     ZBoe    A    G        0      0        2 
  15 chr15_30754683     ZGre    A    G        0      0        2 
  15 chr15_30754683     ZHar    A    G        0      0        2 
  15 chr15_30754683   Sample    A    G        0      0        2 
  15 chr15_30755752     AAsi    C    G        0      0        2 
  15 chr15_30755752     AKia    C    G        0      0        2 
  15 chr15_30755752     AOna    C    G        0      0        2 
  15 chr15_30755752     ASom    C    G        0      0        2 
  15 chr15_30755752     HCab    C    G        0      0        2 
  15 chr15_30755752     HPrz    C    G      0.5      1        2 
  15 chr15_30755752     ZBoe    C    G        0      0        2 
  15 chr15_30755752     ZGre    C    G        0      0        2 
  15 chr15_30755752     ZHar    C    G        0      0        2 
  15 chr15_30755752   Sample    C    G        0      0        2 
  15 chr15_30757821     AAsi    A    T        0      0        2 
  15 chr15_30757821     AKia    A    T        0      0        2 
  15 chr15_30757821     AOna    A    T        0      0        2 
  15 chr15_30757821     ASom    A    T        0      0        2 
  15 chr15_30757821     HCab    A    T        0      0        2 
  15 chr15_30757821     HPrz    A    T        0      0        2 
  15 chr15_30757821     ZBoe    A    T        0      0        2 
  15 chr15_30757821     ZGre    A    T        1      2        2 
  15 chr15_30757821     ZHar    A    T        0      0        2 
  15 chr15_30757821   Sample    A    T        0      0        2 
  15 chr15_30760656     AAsi    T    C        1      2        2 
  15 chr15_30760656     AKia    T    C        0      0        2 
  15 chr15_30760656     AOna    T    C        0      0        2 
  15 chr15_30760656     ASom    T    C        0      0        2 
  15 chr15_30760656     HCab    T    C        0      0        2 
  15 chr15_30760656     HPrz    T    C        0      0        2 
  15 chr15_30760656     ZBoe    T    C      0.5      1        2 
  15 chr15_30760656     ZGre    T    C        0      0        2 
  15 chr15_30760656     ZHar    T    C        1      2        2 
  15 chr15_30760656   Sample    T    C        0      0        2 
  15 chr15_30763314     AAsi    T    C        0      0        2 
  15 chr15_30763314     AKia    T    C        0      0        2 
  15 chr15_30763314     AOna    T    C        0      0        2 
  15 chr15_30763314     ASom    T    C        1      2        2 
  15 chr15_30763314     HCab    T    C        0      0        2 
  15 chr15_30763314     HPrz    T    C        0      0        2 
  15 chr15_30763314     ZBoe    T    C        0      0        2 
  15 chr15_30763314     ZGre    T    C        0      0        2 
  15 chr15_30763314     ZHar    T    C        0      0        2 
  15 chr15_30763314   Sample    T    C        0      0        2 
  15 chr15_30767523     AAsi    G    A        0      0        2 
  15 chr15_30767523     AKia    G    A        0      0        2 
  15 chr15_30767523     AOna    G    A        0      0        2 
  15 chr15_30767523     ASom    G    A        0      0        2 
  15 chr15_30767523     HCab    G    A        0      0        2 
  15 chr15_30767523     HPrz    G    A        0      0        2 
  15 chr15_30767523     ZBoe    G    A        0      0        2 
  15 chr15_30767523     ZGre    G    A        0      0        2 
  15 chr15_30767523     ZHar    G    A        1      2        2 
  15 chr15_30767523   Sample    G    A        0      0        2 
  15 chr15_30770599     AAsi    A    G        1      2        2 
  15 chr15_30770599     AKia    A    G        0      0        2 
  15 chr15_30770599     AOna    A    G        0      0        2 
  15 chr15_30770599     ASom    A    G        1      2        2 
  15 chr15_30770599     HCab    A    G        0      0        2 
  15 chr15_30770599     HPrz    A    G        0      0        2 
  15 chr15_30770599     ZBoe    A    G        0      0        2 
  15 chr15_30770599     ZGre    A    G        0      0        2 
  15 chr15_30770599     ZHar    A    G        0      0        2 
  15 chr15_30770599   Sample    A    G        1      2        2 
  15 chr15_30771867     AAsi    T    C        0      0        2 
  15 chr15_30771867     AKia    T    C        0      0        2 
  15 chr15_30771867     AOna    T    C        0      0        2 
  15 chr15_30771867     ASom    T    C        0      0        2 
  15 chr15_30771867     HCab    T    C      0.5      1        2 
  15 chr15_30771867     HPrz    T    C        0      0        2 
  15 chr15_30771867     ZBoe    T    C        0      0        2 
  15 chr15_30771867     ZGre    T    C        0      0        2 
  15 chr15_30771867     ZHar    T    C        0      0        2 
  15 chr15_30771867   Sample    T    C        0      0        2 
  15 chr15_30772808     AAsi    T    C        0      0        2 
  15 chr15_30772808     AKia    T    C        0      0        2 
  15 chr15_30772808     AOna    T    C        0      0        2 
  15 chr15_30772808     ASom    T    C        0      0        2 
  15 chr15_30772808     HCab    T    C        0      0        2 
  15 chr15_30772808     HPrz    T    C        0      0        2 
  15 chr15_30772808     ZBoe    T    C      0.5      1        2 
  15 chr15_30772808     ZGre    T    C        0      0        2 
  15 chr15_30772808     ZHar    T    C        0      0        2 
  15 chr15_30772808   Sample    T    C        0      0        2 
  15 chr15_30788688     AAsi    A    T        0      0        2 
  15 chr15_30788688     AKia    A    T        0      0        2 
  15 chr15_30788688     AOna    A    T        0      0        2 
  15 chr15_30788688     ASom    A    T        0      0        2 
  15 chr15_30788688     HCab    A    T        0      0        2 
  15 chr15_30788688     HPrz    A    T      0.5      1        2 
  15 chr15_30788688     ZBoe    A    T        0      0        2 
  15 chr15_30788688     ZGre    A    T        0      0        2 
  15 chr15_30788688     ZHar    A    T        0      0        2 
  15 chr15_30788688   Sample    A    T        0      0        2 
  15 chr15_30790343     AAsi    T    C        0      0        2 
  15 chr15_30790343     AKia    T    C        0      0        2 
  15 chr15_30790343     AOna    T    C        0      0        2 
  15 chr15_30790343     ASom    T    C        0      0        2 
  15 chr15_30790343     HCab    T    C        0      0        2 
  15 chr15_30790343     HPrz    T    C        0      0        2 
  15 chr15_30790343     ZBoe    T    C      0.5      1        2 
  15 chr15_30790343     ZGre    T    C        0      0        2 
  15 chr15_30790343     ZHar    T    C        0      0        2 
  15 chr15_30790343   Sample    T    C        0      0        2 
  15 chr15_30795075     AAsi    G    C        0      0        2 
  15 chr15_30795075     AKia    G    C        0      0        2 
  15 chr15_30795075     AOna    G    C        0      0        2 
  15 chr15_30795075     ASom    G    C        0      0        2 
  15 chr15_30795075     HCab    G    C      0.5      1        2 
  15 chr15_30795075     HPrz    G    C      0.5      1        2 
  15 chr15_30795075     ZBoe    G    C        0      0        2 
  15 chr15_30795075     ZGre    G    C        0      0        2 
  15 chr15_30795075     ZHar    G    C        0      0        2 
  15 chr15_30795075   Sample    G    C        0      0        2 
  15 chr15_30795778     AAsi    A    T        0      0        2 
  15 chr15_30795778     AKia    A    T        0      0        2 
  15 chr15_30795778     AOna    A    T        0      0        2 
  15 chr15_30795778     ASom    A    T        0      0        2 
  15 chr15_30795778     HCab    A    T        0      0        2 
  15 chr15_30795778     HPrz    A    T        0      0        2 
  15 chr15_30795778     ZBoe    A    T        0      0        2 
  15 chr15_30795778     ZGre    A    T        1      2        2 
  15 chr15_30795778     ZHar    A    T        0      0        2 
  15 chr15_30795778   Sample    A    T        0      0        2 
  15 chr15_30796654     AAsi    T    C        0      0        2 
  15 chr15_30796654     AKia    T    C        0      0        2 
  15 chr15_30796654     AOna    T    C        1      2        2 
  15 chr15_30796654     ASom    T    C        0      0        2 
  15 chr15_30796654     HCab    T    C        0      0        2 
  15 chr15_30796654     HPrz    T    C        0      0        2 
  15 chr15_30796654     ZBoe    T    C        0      0        2 
  15 chr15_30796654     ZGre    T    C        0      0        2 
  15 chr15_30796654     ZHar    T    C        0      0        2 
  15 chr15_30796654   Sample    T    C        0      0        2 
  15 chr15_30800507     AAsi    A    T        0      0        2 
  15 chr15_30800507     AKia    A    T        0      0        2 
  15 chr15_30800507     AOna    A    T        0      0        2 
  15 chr15_30800507     ASom    A    T        0      0        2 
  15 chr15_30800507     HCab    A    T        1      2        2 
  15 chr15_30800507     HPrz    A    T        1      2        2 
  15 chr15_30800507     ZBoe    A    T        0      0        2 
  15 chr15_30800507     ZGre    A    T        0      0        2 
  15 chr15_30800507     ZHar    A    T        0      0        2 
  15 chr15_30800507   Sample    A    T        0      0        2 
  15 chr15_30800860     AAsi    A    T        0      0        2 
  15 chr15_30800860     AKia    A    T        0      0        2 
  15 chr15_30800860     AOna    A    T        1      2        2 
  15 chr15_30800860     ASom    A    T        0      0        2 
  15 chr15_30800860     HCab    A    T        0      0        2 
  15 chr15_30800860     HPrz    A    T        0      0        2 
  15 chr15_30800860     ZBoe    A    T        0      0        2 
  15 chr15_30800860     ZGre    A    T        0      0        2 
  15 chr15_30800860     ZHar    A    T        0      0        2 
  15 chr15_30800860   Sample    A    T        0      0        2 
  15 chr15_30817102     AAsi    C    T        0      0        2 
  15 chr15_30817102     AKia    C    T        0      0        2 
  15 chr15_30817102     AOna    C    T        0      0        2 
  15 chr15_30817102     ASom    C    T        0      0        2 
  15 chr15_30817102     HCab    C    T        1      2        2 
  15 chr15_30817102     HPrz    C    T        1      2        2 
  15 chr15_30817102     ZBoe    C    T        0      0        2 
  15 chr15_30817102     ZGre    C    T        0      0        2 
  15 chr15_30817102     ZHar    C    T        0      0        2 
  15 chr15_30817102   Sample    C    T        0      0        2 
  15 chr15_30822176     AAsi    T    C        0      0        2 
  15 chr15_30822176     AKia    T    C        0      0        2 
  15 chr15_30822176     AOna    T    C        0      0        2 
  15 chr15_30822176     ASom    T    C        0      0        2 
  15 chr15_30822176     HCab    T    C      0.5      1        2 
  15 chr15_30822176     HPrz    T    C      0.5      1        2 
  15 chr15_30822176     ZBoe    T    C        0      0        2 
  15 chr15_30822176     ZGre    T    C        0      0        2 
  15 chr15_30822176     ZHar    T    C        0      0        2 
  15 chr15_30822176   Sample    T    C        0      0        2 
  15 chr15_30825322     AAsi    G    A        0      0        2 
  15 chr15_30825322     AKia    G    A        0      0        2 
  15 chr15_30825322     AOna    G    A        0      0        2 
  15 chr15_30825322     ASom    G    A        0      0        2 
  15 chr15_30825322     HCab    G    A        0      0        2 
  15 chr15_30825322     HPrz    G    A      0.5      1        2 
  15 chr15_30825322     ZBoe    G    A        0      0        2 
  15 chr15_30825322     ZGre    G    A        0      0        2 
  15 chr15_30825322     ZHar    G    A        0      0        2 
  15 chr15_30825322   Sample    G    A        0      0        2 
  15 chr15_30828006     AAsi    T    C        0      0        2 
  15 chr15_30828006     AKia    T    C        0      0        2 
  15 chr15_30828006     AOna    T    C        0      0        2 
  15 chr15_30828006     ASom    T    C        0      0        2 
  15 chr15_30828006     HCab    T    C        0      0        2 
  15 chr15_30828006     HPrz    T    C      0.5      1        2 
  15 chr15_30828006     ZBoe    T    C        0      0        2 
  15 chr15_30828006     ZGre    T    C        0      0        2 
  15 chr15_30828006     ZHar    T    C        0      0        2 
  15 chr15_30828006   Sample    T    C        0      0        2 
  15 chr15_30841552     AAsi    T    C        0      0        2 
  15 chr15_30841552     AKia    T    C        0      0        2 
  15 chr15_30841552     AOna    T    C        0      0        2 
  15 chr15_30841552     ASom    T    C        0      0        2 
  15 chr15_30841552     HCab    T    C        1      2        2 
  15 chr15_30841552     HPrz    T    C        1      2        2 
  15 chr15_30841552     ZBoe    T    C        0      0        2 
  15 chr15_30841552     ZGre    T    C        0      0        2 
  15 chr15_30841552     ZHar    T    C        0      0        2 
  15 chr15_30841552   Sample    T    C        0      0        2 
  15 chr15_30847945     AAsi    T    A      0.5      1        2 
  15 chr15_30847945     AKia    T    A        0      0        2 
  15 chr15_30847945     AOna    T    A        0      0        2 
  15 chr15_30847945     ASom    T    A        0      0        2 
  15 chr15_30847945     HCab    T    A        0      0        2 
  15 chr15_30847945     HPrz    T    A        0      0        2 
  15 chr15_30847945     ZBoe    T    A        0      0        2 
  15 chr15_30847945     ZGre    T    A        0      0        2 
  15 chr15_30847945     ZHar    T    A        0      0        2 
  15 chr15_30847945   Sample    T    A        0      0        2 
  15 chr15_30849083     AAsi    G    A        0      0        2 
  15 chr15_30849083     AKia    G    A        0      0        2 
  15 chr15_30849083     AOna    G    A        0      0        2 
  15 chr15_30849083     ASom    G    A        0      0        2 
  15 chr15_30849083     HCab    G    A        1      2        2 
  15 chr15_30849083     HPrz    G    A        1      2        2 
  15 chr15_30849083     ZBoe    G    A        0      0        2 
  15 chr15_30849083     ZGre    G    A        0      0        2 
  15 chr15_30849083     ZHar    G    A        0      0        2 
  15 chr15_30849083   Sample    G    A        0      0        2 
  15 chr15_30856022     AAsi    T    G        0      0        2 
  15 chr15_30856022     AKia    T    G        0      0        2 
  15 chr15_30856022     AOna    T    G        0      0        2 
  15 chr15_30856022     ASom    T    G      0.5      1        2 
  15 chr15_30856022     HCab    T    G        0      0        2 
  15 chr15_30856022     HPrz    T    G        0      0        2 
  15 chr15_30856022     ZBoe    T    G        0      0        2 
  15 chr15_30856022     ZGre    T    G        0      0        2 
  15 chr15_30856022     ZHar    T    G        0      0        2 
  15 chr15_30856022   Sample    T    G        0      0        2 
  15 chr15_30863636     AAsi    G    A        0      0        2 
  15 chr15_30863636     AKia    G    A        0      0        2 
  15 chr15_30863636     AOna    G    A        0      0        2 
  15 chr15_30863636     ASom    G    A        0      0        2 
  15 chr15_30863636     HCab    G    A        1      2        2 
  15 chr15_30863636     HPrz    G    A        1      2        2 
  15 chr15_30863636     ZBoe    G    A        0      0        2 
  15 chr15_30863636     ZGre    G    A        0      0        2 
  15 chr15_30863636     ZHar    G    A        0      0        2 
  15 chr15_30863636   Sample    G    A        0      0        2 
  15 chr15_30864330     AAsi    T    C        0      0        2 
  15 chr15_30864330     AKia    T    C        0      0        2 
  15 chr15_30864330     AOna    T    C        0      0        2 
  15 chr15_30864330     ASom    T    C        0      0        2 
  15 chr15_30864330     HCab    T    C        1      2        2 
  15 chr15_30864330     HPrz    T    C        1      2        2 
  15 chr15_30864330     ZBoe    T    C        0      0        2 
  15 chr15_30864330     ZGre    T    C        0      0        2 
  15 chr15_30864330     ZHar    T    C        0      0        2 
  15 chr15_30864330   Sample    T    C        0      0        2 
  15 chr15_30881249     AAsi    T    C        0      0        2 
  15 chr15_30881249     AKia    T    C        0      0        2 
  15 chr15_30881249     AOna    T    C        0      0        2 
  15 chr15_30881249     ASom    T    C        0      0        2 
  15 chr15_30881249     HCab    T    C      0.5      1        2 
  15 chr15_30881249     HPrz    T    C        0      0        2 
  15 chr15_30881249     ZBoe    T    C        0      0        2 
  15 chr15_30881249     ZGre    T    C        0      0        2 
  15 chr15_30881249     ZHar    T    C        0      0        2 
  15 chr15_30881249   Sample    T    C        0      0        2 
  15 chr15_30883326     AAsi    C    T        0      0        2 
  15 chr15_30883326     AKia    C    T        0      0        2 
  15 chr15_30883326     AOna    C    T        0      0        2 
  15 chr15_30883326     ASom    C    T        0      0        2 
  15 chr15_30883326     HCab    C    T        1      2        2 
  15 chr15_30883326     HPrz    C    T        1      2        2 
  15 chr15_30883326     ZBoe    C    T        0      0        2 
  15 chr15_30883326     ZGre    C    T        0      0        2 
  15 chr15_30883326     ZHar    C    T        0      0        2 
  15 chr15_30883326   Sample    C    T        0      0        2 
  15 chr15_30884722     AAsi    G    A        0      0        2 
  15 chr15_30884722     AKia    G    A        0      0        2 
  15 chr15_30884722     AOna    G    A        0      0        2 
  15 chr15_30884722     ASom    G    A        0      0        2 
  15 chr15_30884722     HCab    G    A        1      2        2 
  15 chr15_30884722     HPrz    G    A        1      2        2 
  15 chr15_30884722     ZBoe    G    A        0      0        2 
  15 chr15_30884722     ZGre    G    A        0      0        2 
  15 chr15_30884722     ZHar    G    A        0      0        2 
  15 chr15_30884722   Sample    G    A        0      0        2 
  15 chr15_30884984     AAsi    C    T        0      0        2 
  15 chr15_30884984     AKia    C    T        0      0        2 
  15 chr15_30884984     AOna    C    T        0      0        2 
  15 chr15_30884984     ASom    C    T        0      0        2 
  15 chr15_30884984     HCab    C    T        1      2        2 
  15 chr15_30884984     HPrz    C    T        1      2        2 
  15 chr15_30884984     ZBoe    C    T        0      0        2 
  15 chr15_30884984     ZGre    C    T        0      0        2 
  15 chr15_30884984     ZHar    C    T        0      0        2 
  15 chr15_30884984   Sample    C    T        0      0        2 
  15 chr15_30888656     AAsi    T    C        0      0        2 
  15 chr15_30888656     AKia    T    C        1      2        2 
  15 chr15_30888656     AOna    T    C        0      0        2 
  15 chr15_30888656     ASom    T    C        0      0        2 
  15 chr15_30888656     HCab    T    C        0      0        2 
  15 chr15_30888656     HPrz    T    C        0      0        2 
  15 chr15_30888656     ZBoe    T    C        0      0        2 
  15 chr15_30888656     ZGre    T    C        0      0        2 
  15 chr15_30888656     ZHar    T    C        0      0        2 
  15 chr15_30888656   Sample    T    C        0      0        2 
  15 chr15_30889577     AAsi    T    C        0      0        2 
  15 chr15_30889577     AKia    T    C        0      0        2 
  15 chr15_30889577     AOna    T    C        1      2        2 
  15 chr15_30889577     ASom    T    C        0      0        2 
  15 chr15_30889577     HCab    T    C        0      0        2 
  15 chr15_30889577     HPrz    T    C        0      0        2 
  15 chr15_30889577     ZBoe    T    C        0      0        2 
  15 chr15_30889577     ZGre    T    C        0      0        2 
  15 chr15_30889577     ZHar    T    C        0      0        2 
  15 chr15_30889577   Sample    T    C        0      0        2 
  15 chr15_30891152     AAsi    T    C        0      0        2 
  15 chr15_30891152     AKia    T    C        0      0        2 
  15 chr15_30891152     AOna    T    C        0      0        2 
  15 chr15_30891152     ASom    T    C        0      0        2 
  15 chr15_30891152     HCab    T    C      0.5      1        2 
  15 chr15_30891152     HPrz    T    C        0      0        2 
  15 chr15_30891152     ZBoe    T    C        0      0        2 
  15 chr15_30891152     ZGre    T    C        0      0        2 
  15 chr15_30891152     ZHar    T    C        0      0        2 
  15 chr15_30891152   Sample    T    C        0      0        2 
  15 chr15_30894817     AAsi    A    G        0      0        2 
  15 chr15_30894817     AKia    A    G        0      0        2 
  15 chr15_30894817     AOna    A    G        0      0        2 
  15 chr15_30894817     ASom    A    G        0      0        2 
  15 chr15_30894817     HCab    A    G        0      0        2 
  15 chr15_30894817     HPrz    A    G      0.5      1        2 
  15 chr15_30894817     ZBoe    A    G        0      0        2 
  15 chr15_30894817     ZGre    A    G        0      0        2 
  15 chr15_30894817     ZHar    A    G        0      0        2 
  15 chr15_30894817   Sample    A    G        0      0        2 
  15 chr15_30895389     AAsi    T    C        0      0        2 
  15 chr15_30895389     AKia    T    C        0      0        2 
  15 chr15_30895389     AOna    T    C        0      0        2 
  15 chr15_30895389     ASom    T    C        0      0        2 
  15 chr15_30895389     HCab    T    C        0      0        2 
  15 chr15_30895389     HPrz    T    C        0      0        2 
  15 chr15_30895389     ZBoe    T    C        0      0        2 
  15 chr15_30895389     ZGre    T    C        0      0        2 
  15 chr15_30895389     ZHar    T    C        1      2        2 
  15 chr15_30895389   Sample    T    C        0      0        2 
  15 chr15_30899817     AAsi    C    G        0      0        2 
  15 chr15_30899817     AKia    C    G        0      0        2 
  15 chr15_30899817     AOna    C    G        0      0        2 
  15 chr15_30899817     ASom    C    G        0      0        2 
  15 chr15_30899817     HCab    C    G        0      0        2 
  15 chr15_30899817     HPrz    C    G        0      0        2 
  15 chr15_30899817     ZBoe    C    G      0.5      1        2 
  15 chr15_30899817     ZGre    C    G        0      0        2 
  15 chr15_30899817     ZHar    C    G        0      0        2 
  15 chr15_30899817   Sample    C    G        0      0        2 
  15 chr15_30944763     AAsi    A    G        0      0        2 
  15 chr15_30944763     AKia    A    G        0      0        2 
  15 chr15_30944763     AOna    A    G        1      2        2 
  15 chr15_30944763     ASom    A    G        0      0        2 
  15 chr15_30944763     HCab    A    G        0      0        2 
  15 chr15_30944763     HPrz    A    G        0      0        2 
  15 chr15_30944763     ZBoe    A    G        0      0        2 
  15 chr15_30944763     ZGre    A    G        0      0        2 
  15 chr15_30944763     ZHar    A    G        0      0        2 
  15 chr15_30944763   Sample    A    G        0      0        2 
  15 chr15_30946322     AAsi    T    C        0      0        2 
  15 chr15_30946322     AKia    T    C        0      0        2 
  15 chr15_30946322     AOna    T    C        0      0        2 
  15 chr15_30946322     ASom    T    C        0      0        2 
  15 chr15_30946322     HCab    T    C        1      2        2 
  15 chr15_30946322     HPrz    T    C        1      2        2 
  15 chr15_30946322     ZBoe    T    C        0      0        2 
  15 chr15_30946322     ZGre    T    C        0      0        2 
  15 chr15_30946322     ZHar    T    C        0      0        2 
  15 chr15_30946322   Sample    T    C        0      0        2 
  15 chr15_30946337     AAsi    A    C        0      0        2 
  15 chr15_30946337     AKia    A    C        0      0        2 
  15 chr15_30946337     AOna    A    C        0      0        2 
  15 chr15_30946337     ASom    A    C        0      0        2 
  15 chr15_30946337     HCab    A    C      0.5      1        2 
  15 chr15_30946337     HPrz    A    C        0      0        2 
  15 chr15_30946337     ZBoe    A    C        0      0        2 
  15 chr15_30946337     ZGre    A    C        0      0        2 
  15 chr15_30946337     ZHar    A    C        0      0        2 
  15 chr15_30946337   Sample    A    C        0      0        2 
  15 chr15_30947615     AAsi    A    G        0      0        2 
  15 chr15_30947615     AKia    A    G        0      0        2 
  15 chr15_30947615     AOna    A    G        0      0        2 
  15 chr15_30947615     ASom    A    G        0      0        2 
  15 chr15_30947615     HCab    A    G        0      0        2 
  15 chr15_30947615     HPrz    A    G        0      0        2 
  15 chr15_30947615     ZBoe    A    G        0      0        2 
  15 chr15_30947615     ZGre    A    G        0      0        2 
  15 chr15_30947615     ZHar    A    G        1      2        2 
  15 chr15_30947615   Sample    A    G        0      0        2 
  15 chr15_30948773     AAsi    C    T        0      0        2 
  15 chr15_30948773     AKia    C    T        0      0        2 
  15 chr15_30948773     AOna    C    T        0      0        2 
  15 chr15_30948773     ASom    C    T      0.5      1        2 
  15 chr15_30948773     HCab    C    T        0      0        2 
  15 chr15_30948773     HPrz    C    T        0      0        2 
  15 chr15_30948773     ZBoe    C    T        0      0        2 
  15 chr15_30948773     ZGre    C    T        0      0        2 
  15 chr15_30948773     ZHar    C    T        0      0        2 
  15 chr15_30948773   Sample    C    T        0      0        2 
  15 chr15_30954400     AAsi    G    A        0      0        2 
  15 chr15_30954400     AKia    G    A        0      0        2 
  15 chr15_30954400     AOna    G    A        0      0        2 
  15 chr15_30954400     ASom    G    A        0      0        2 
  15 chr15_30954400     HCab    G    A        1      2        2 
  15 chr15_30954400     HPrz    G    A        1      2        2 
  15 chr15_30954400     ZBoe    G    A        0      0        2 
  15 chr15_30954400     ZGre    G    A        0      0        2 
  15 chr15_30954400     ZHar    G    A        0      0        2 
  15 chr15_30954400   Sample    G    A        0      0        2 
  15 chr15_30957792     AAsi    T    G        0      0        2 
  15 chr15_30957792     AKia    T    G        0      0        2 
  15 chr15_30957792     AOna    T    G        0      0        2 
  15 chr15_30957792     ASom    T    G        0      0        2 
  15 chr15_30957792     HCab    T    G        1      2        2 
  15 chr15_30957792     HPrz    T    G        1      2        2 
  15 chr15_30957792     ZBoe    T    G        0      0        2 
  15 chr15_30957792     ZGre    T    G        0      0        2 
  15 chr15_30957792     ZHar    T    G        0      0        2 
  15 chr15_30957792   Sample    T    G        0      0        2 
  15 chr15_30971401     AAsi    G    T        0      0        2 
  15 chr15_30971401     AKia    G    T        0      0        2 
  15 chr15_30971401     AOna    G    T        0      0        2 
  15 chr15_30971401     ASom    G    T        0      0        2 
  15 chr15_30971401     HCab    G    T        1      2        2 
  15 chr15_30971401     HPrz    G    T        1      2        2 
  15 chr15_30971401     ZBoe    G    T        0      0        2 
  15 chr15_30971401     ZGre    G    T        0      0        2 
  15 chr15_30971401     ZHar    G    T        0      0        2 
  15 chr15_30971401   Sample    G    T        0      0        2 
  15 chr15_30972337     AAsi    T    C        0      0        2 
  15 chr15_30972337     AKia    T    C        0      0        2 
  15 chr15_30972337     AOna    T    C        0      0        2 
  15 chr15_30972337     ASom    T    C        0      0        2 
  15 chr15_30972337     HCab    T    C        0      0        2 
  15 chr15_30972337     HPrz    T    C        0      0        2 
  15 chr15_30972337     ZBoe    T    C        1      2        2 
  15 chr15_30972337     ZGre    T    C        1      2        2 
  15 chr15_30972337     ZHar    T    C        1      2        2 
  15 chr15_30972337   Sample    T    C        0      0        2 
  15 chr15_30976572     AAsi    T    C        0      0        2 
  15 chr15_30976572     AKia    T    C        0      0        2 
  15 chr15_30976572     AOna    T    C        0      0        2 
  15 chr15_30976572     ASom    T    C        0      0        2 
  15 chr15_30976572     HCab    T    C        1      2        2 
  15 chr15_30976572     HPrz    T    C        1      2        2 
  15 chr15_30976572     ZBoe    T    C        0      0        2 
  15 chr15_30976572     ZGre    T    C        0      0        2 
  15 chr15_30976572     ZHar    T    C        0      0        2 
  15 chr15_30976572   Sample    T    C        0      0        2 
  15 chr15_30978466     AAsi    G    A        0      0        2 
  15 chr15_30978466     AKia    G    A        1      2        2 
  15 chr15_30978466     AOna    G    A        0      0        2 
  15 chr15_30978466     ASom    G    A        0      0        2 
  15 chr15_30978466     HCab    G    A        0      0        2 
  15 chr15_30978466     HPrz    G    A        0      0        2 
  15 chr15_30978466     ZBoe    G    A        0      0        2 
  15 chr15_30978466     ZGre    G    A        0      0        2 
  15 chr15_30978466     ZHar    G    A        0      0        2 
  15 chr15_30978466   Sample    G    A        0      0        2 
  15 chr15_30978862     AAsi    A    G        0      0        2 
  15 chr15_30978862     AKia    A    G        0      0        2 
  15 chr15_30978862     AOna    A    G        0      0        2 
  15 chr15_30978862     ASom    A    G        0      0        2 
  15 chr15_30978862     HCab    A    G        0      0        2 
  15 chr15_30978862     HPrz    A    G        0      0        2 
  15 chr15_30978862     ZBoe    A    G        0      0        2 
  15 chr15_30978862     ZGre    A    G        0      0        2 
  15 chr15_30978862     ZHar    A    G        1      2        2 
  15 chr15_30978862   Sample    A    G        0      0        2 
  15 chr15_30990241     AAsi    T    C        0      0        2 
  15 chr15_30990241     AKia    T    C        0      0        2 
  15 chr15_30990241     AOna    T    C        0      0        2 
  15 chr15_30990241     ASom    T    C        0      0        2 
  15 chr15_30990241     HCab    T    C        0      0        2 
  15 chr15_30990241     HPrz    T    C        0      0        2 
  15 chr15_30990241     ZBoe    T    C        0      0        2 
  15 chr15_30990241     ZGre    T    C        1      2        2 
  15 chr15_30990241     ZHar    T    C        0      0        2 
  15 chr15_30990241   Sample    T    C        0      0        2 
  15 chr15_30994484     AAsi    T    C        0      0        2 
  15 chr15_30994484     AKia    T    C        0      0        2 
  15 chr15_30994484     AOna    T    C        0      0        2 
  15 chr15_30994484     ASom    T    C        0      0        2 
  15 chr15_30994484     HCab    T    C        0      0        2 
  15 chr15_30994484     HPrz    T    C        0      0        2 
  15 chr15_30994484     ZBoe    T    C      0.5      1        2 
  15 chr15_30994484     ZGre    T    C        0      0        2 
  15 chr15_30994484     ZHar    T    C        0      0        2 
  15 chr15_30994484   Sample    T    C        0      0        2 
  15 chr15_30994880     AAsi    A    G        0      0        2 
  15 chr15_30994880     AKia    A    G        1      2        2 
  15 chr15_30994880     AOna    A    G        0      0        2 
  15 chr15_30994880     ASom    A    G        0      0        2 
  15 chr15_30994880     HCab    A    G        0      0        2 
  15 chr15_30994880     HPrz    A    G        0      0        2 
  15 chr15_30994880     ZBoe    A    G        0      0        2 
  15 chr15_30994880     ZGre    A    G        0      0        2 
  15 chr15_30994880     ZHar    A    G        0      0        2 
  15 chr15_30994880   Sample    A    G        0      0        2 
  15 chr15_30996691     AAsi    T    C        0      0        2 
  15 chr15_30996691     AKia    T    C        0      0        2 
  15 chr15_30996691     AOna    T    C        0      0        2 
  15 chr15_30996691     ASom    T    C        0      0        2 
  15 chr15_30996691     HCab    T    C        1      2        2 
  15 chr15_30996691     HPrz    T    C        1      2        2 
  15 chr15_30996691     ZBoe    T    C        0      0        2 
  15 chr15_30996691     ZGre    T    C        0      0        2 
  15 chr15_30996691     ZHar    T    C        0      0        2 
  15 chr15_30996691   Sample    T    C        0      0        2 
  15 chr15_30998055     AAsi    A    G        0      0        2 
  15 chr15_30998055     AKia    A    G        0      0        2 
  15 chr15_30998055     AOna    A    G        0      0        2 
  15 chr15_30998055     ASom    A    G        0      0        2 
  15 chr15_30998055     HCab    A    G        0      0        2 
  15 chr15_30998055     HPrz    A    G        0      0        2 
  15 chr15_30998055     ZBoe    A    G      0.5      1        2 
  15 chr15_30998055     ZGre    A    G        0      0        2 
  15 chr15_30998055     ZHar    A    G        0      0        2 
  15 chr15_30998055   Sample    A    G        0      0        2 
  15 chr15_31004181     AAsi    G    A        0      0        2 
  15 chr15_31004181     AKia    G    A        0      0        2 
  15 chr15_31004181     AOna    G    A      0.5      1        2 
  15 chr15_31004181     ASom    G    A        0      0        2 
  15 chr15_31004181     HCab    G    A        0      0        2 
  15 chr15_31004181     HPrz    G    A        0      0        2 
  15 chr15_31004181     ZBoe    G    A        0      0        2 
  15 chr15_31004181     ZGre    G    A        0      0        2 
  15 chr15_31004181     ZHar    G    A        0      0        2 
  15 chr15_31004181   Sample    G    A        0      0        2 
  15 chr15_31005448     AAsi    T    C        0      0        2 
  15 chr15_31005448     AKia    T    C        0      0        2 
  15 chr15_31005448     AOna    T    C        0      0        2 
  15 chr15_31005448     ASom    T    C        0      0        2 
  15 chr15_31005448     HCab    T    C        0      0        2 
  15 chr15_31005448     HPrz    T    C        0      0        2 
  15 chr15_31005448     ZBoe    T    C        0      0        2 
  15 chr15_31005448     ZGre    T    C        0      0        2 
  15 chr15_31005448     ZHar    T    C      0.5      1        2 
  15 chr15_31005448   Sample    T    C        0      0        2 
  15 chr15_31006657     AAsi    C    T        0      0        2 
  15 chr15_31006657     AKia    C    T        0      0        2 
  15 chr15_31006657     AOna    C    T        0      0        2 
  15 chr15_31006657     ASom    C    T        0      0        2 
  15 chr15_31006657     HCab    C    T        1      2        2 
  15 chr15_31006657     HPrz    C    T        1      2        2 
  15 chr15_31006657     ZBoe    C    T        0      0        2 
  15 chr15_31006657     ZGre    C    T        0      0        2 
  15 chr15_31006657     ZHar    C    T        0      0        2 
  15 chr15_31006657   Sample    C    T        0      0        2 
  15 chr15_31007466     AAsi    C    T        0      0        2 
  15 chr15_31007466     AKia    C    T        0      0        2 
  15 chr15_31007466     AOna    C    T      0.5      1        2 
  15 chr15_31007466     ASom    C    T        0      0        2 
  15 chr15_31007466     HCab    C    T        1      2        2 
  15 chr15_31007466     HPrz    C    T        1      2        2 
  15 chr15_31007466     ZBoe    C    T        0      0        2 
  15 chr15_31007466     ZGre    C    T        0      0        2 
  15 chr15_31007466     ZHar    C    T        0      0        2 
  15 chr15_31007466   Sample    C    T        0      0        2 
  15 chr15_31009132     AAsi    T    G        0      0        2 
  15 chr15_31009132     AKia    T    G        0      0        2 
  15 chr15_31009132     AOna    T    G        0      0        2 
  15 chr15_31009132     ASom    T    G        0      0        2 
  15 chr15_31009132     HCab    T    G      0.5      1        2 
  15 chr15_31009132     HPrz    T    G      0.5      1        2 
  15 chr15_31009132     ZBoe    T    G        0      0        2 
  15 chr15_31009132     ZGre    T    G        0      0        2 
  15 chr15_31009132     ZHar    T    G        0      0        2 
  15 chr15_31009132   Sample    T    G        0      0        2 
  15 chr15_31011741     AAsi    G    C        0      0        2 
  15 chr15_31011741     AKia    G    C        0      0        2 
  15 chr15_31011741     AOna    G    C      0.5      1        2 
  15 chr15_31011741     ASom    G    C        0      0        2 
  15 chr15_31011741     HCab    G    C        0      0        2 
  15 chr15_31011741     HPrz    G    C        0      0        2 
  15 chr15_31011741     ZBoe    G    C        0      0        2 
  15 chr15_31011741     ZGre    G    C        0      0        2 
  15 chr15_31011741     ZHar    G    C        0      0        2 
  15 chr15_31011741   Sample    G    C        0      0        2 
  15 chr15_31014816     AAsi    G    A        0      0        2 
  15 chr15_31014816     AKia    G    A        0      0        2 
  15 chr15_31014816     AOna    G    A        0      0        2 
  15 chr15_31014816     ASom    G    A        0      0        2 
  15 chr15_31014816     HCab    G    A        0      0        2 
  15 chr15_31014816     HPrz    G    A        0      0        2 
  15 chr15_31014816     ZBoe    G    A        0      0        2 
  15 chr15_31014816     ZGre    G    A        1      2        2 
  15 chr15_31014816     ZHar    G    A        1      2        2 
  15 chr15_31014816   Sample    G    A        0      0        2 
  15 chr15_31017243     AAsi    G    A        0      0        2 
  15 chr15_31017243     AKia    G    A        0      0        2 
  15 chr15_31017243     AOna    G    A        0      0        2 
  15 chr15_31017243     ASom    G    A        0      0        2 
  15 chr15_31017243     HCab    G    A        0      0        2 
  15 chr15_31017243     HPrz    G    A        0      0        2 
  15 chr15_31017243     ZBoe    G    A        0      0        2 
  15 chr15_31017243     ZGre    G    A        0      0        2 
  15 chr15_31017243     ZHar    G    A        1      2        2 
  15 chr15_31017243   Sample    G    A        0      0        2 
  15 chr15_31018342     AAsi    A    C        0      0        2 
  15 chr15_31018342     AKia    A    C        0      0        2 
  15 chr15_31018342     AOna    A    C        0      0        2 
  15 chr15_31018342     ASom    A    C        0      0        2 
  15 chr15_31018342     HCab    A    C        1      2        2 
  15 chr15_31018342     HPrz    A    C        1      2        2 
  15 chr15_31018342     ZBoe    A    C        0      0        2 
  15 chr15_31018342     ZGre    A    C        0      0        2 
  15 chr15_31018342     ZHar    A    C        0      0        2 
  15 chr15_31018342   Sample    A    C        0      0        2 
  15 chr15_31021332     AAsi    A    G        0      0        2 
  15 chr15_31021332     AKia    A    G        0      0        2 
  15 chr15_31021332     AOna    A    G        0      0        2 
  15 chr15_31021332     ASom    A    G        0      0        2 
  15 chr15_31021332     HCab    A    G        0      0        2 
  15 chr15_31021332     HPrz    A    G        0      0        2 
  15 chr15_31021332     ZBoe    A    G        0      0        2 
  15 chr15_31021332     ZGre    A    G        0      0        2 
  15 chr15_31021332     ZHar    A    G        1      2        2 
  15 chr15_31021332   Sample    A    G        0      0        2 
  15 chr15_31023401     AAsi    G    A        0      0        2 
  15 chr15_31023401     AKia    G    A        0      0        2 
  15 chr15_31023401     AOna    G    A        0      0        2 
  15 chr15_31023401     ASom    G    A        0      0        2 
  15 chr15_31023401     HCab    G    A        0      0        2 
  15 chr15_31023401     HPrz    G    A        0      0        2 
  15 chr15_31023401     ZBoe    G    A        0      0        2 
  15 chr15_31023401     ZGre    G    A        0      0        2 
  15 chr15_31023401     ZHar    G    A        1      2        2 
  15 chr15_31023401   Sample    G    A        0      0        2 
  15 chr15_31026675     AAsi    T    C        0      0        2 
  15 chr15_31026675     AKia    T    C        0      0        2 
  15 chr15_31026675     AOna    T    C        0      0        2 
  15 chr15_31026675     ASom    T    C        0      0        2 
  15 chr15_31026675     HCab    T    C        0      0        2 
  15 chr15_31026675     HPrz    T    C        0      0        2 
  15 chr15_31026675     ZBoe    T    C        1      2        2 
  15 chr15_31026675     ZGre    T    C        1      2        2 
  15 chr15_31026675     ZHar    T    C        0      0        2 
  15 chr15_31026675   Sample    T    C        0      0        2 
  15 chr15_31027537     AAsi    T    A        0      0        2 
  15 chr15_31027537     AKia    T    A        1      2        2 
  15 chr15_31027537     AOna    T    A        1      2        2 
  15 chr15_31027537     ASom    T    A        0      0        2 
  15 chr15_31027537     HCab    T    A        0      0        2 
  15 chr15_31027537     HPrz    T    A        0      0        2 
  15 chr15_31027537     ZBoe    T    A        0      0        2 
  15 chr15_31027537     ZGre    T    A        0      0        2 
  15 chr15_31027537     ZHar    T    A        0      0        2 
  15 chr15_31027537   Sample    T    A        0      0        2 
  15 chr15_31028434     AAsi    A    G        1      2        2 
  15 chr15_31028434     AKia    A    G        1      2        2 
  15 chr15_31028434     AOna    A    G        1      2        2 
  15 chr15_31028434     ASom    A    G        1      2        2 
  15 chr15_31028434     HCab    A    G        0      0        2 
  15 chr15_31028434     HPrz    A    G        0      0        2 
  15 chr15_31028434     ZBoe    A    G        0      0        2 
  15 chr15_31028434     ZGre    A    G        0      0        2 
  15 chr15_31028434     ZHar    A    G        0      0        2 
  15 chr15_31028434   Sample    A    G        1      2        2 
  15 chr15_31030707     AAsi    A    G        0      0        2 
  15 chr15_31030707     AKia    A    G        1      2        2 
  15 chr15_31030707     AOna    A    G        0      0        2 
  15 chr15_31030707     ASom    A    G        0      0        2 
  15 chr15_31030707     HCab    A    G        0      0        2 
  15 chr15_31030707     HPrz    A    G        0      0        2 
  15 chr15_31030707     ZBoe    A    G        0      0        2 
  15 chr15_31030707     ZGre    A    G        0      0        2 
  15 chr15_31030707     ZHar    A    G        0      0        2 
  15 chr15_31030707   Sample    A    G        0      0        2 
  15 chr15_31035893     AAsi    C    T        0      0        2 
  15 chr15_31035893     AKia    C    T        0      0        2 
  15 chr15_31035893     AOna    C    T        0      0        2 
  15 chr15_31035893     ASom    C    T        0      0        2 
  15 chr15_31035893     HCab    C    T        0      0        2 
  15 chr15_31035893     HPrz    C    T      0.5      1        2 
  15 chr15_31035893     ZBoe    C    T        0      0        2 
  15 chr15_31035893     ZGre    C    T        0      0        2 
  15 chr15_31035893     ZHar    C    T        0      0        2 
  15 chr15_31035893   Sample    C    T        0      0        2 
  15 chr15_31037010     AAsi    C    G        0      0        2 
  15 chr15_31037010     AKia    C    G        0      0        2 
  15 chr15_31037010     AOna    C    G        0      0        2 
  15 chr15_31037010     ASom    C    G        0      0        2 
  15 chr15_31037010     HCab    C    G        1      2        2 
  15 chr15_31037010     HPrz    C    G        1      2        2 
  15 chr15_31037010     ZBoe    C    G        0      0        2 
  15 chr15_31037010     ZGre    C    G        0      0        2 
  15 chr15_31037010     ZHar    C    G        0      0        2 
  15 chr15_31037010   Sample    C    G        0      0        2 
  15 chr15_31044365     AAsi    T    C        1      2        2 
  15 chr15_31044365     AKia    T    C        0      0        2 
  15 chr15_31044365     AOna    T    C        0      0        2 
  15 chr15_31044365     ASom    T    C        1      2        2 
  15 chr15_31044365     HCab    T    C        0      0        2 
  15 chr15_31044365     HPrz    T    C        0      0        2 
  15 chr15_31044365     ZBoe    T    C        0      0        2 
  15 chr15_31044365     ZGre    T    C        1      2        2 
  15 chr15_31044365     ZHar    T    C        0      0        2 
  15 chr15_31044365   Sample    T    C        1      2        2 
  15 chr15_31044616     AAsi    G    A        0      0        2 
  15 chr15_31044616     AKia    G    A        0      0        2 
  15 chr15_31044616     AOna    G    A        0      0        2 
  15 chr15_31044616     ASom    G    A        0      0        2 
  15 chr15_31044616     HCab    G    A        1      2        2 
  15 chr15_31044616     HPrz    G    A        1      2        2 
  15 chr15_31044616     ZBoe    G    A        0      0        2 
  15 chr15_31044616     ZGre    G    A        0      0        2 
  15 chr15_31044616     ZHar    G    A        0      0        2 
  15 chr15_31044616   Sample    G    A        0      0        2 
  15 chr15_31057189     AAsi    C    T        0      0        2 
  15 chr15_31057189     AKia    C    T        0      0        2 
  15 chr15_31057189     AOna    C    T        0      0        2 
  15 chr15_31057189     ASom    C    T        0      0        2 
  15 chr15_31057189     HCab    C    T      0.5      1        2 
  15 chr15_31057189     HPrz    C    T        0      0        2 
  15 chr15_31057189     ZBoe    C    T        0      0        2 
  15 chr15_31057189     ZGre    C    T        0      0        2 
  15 chr15_31057189     ZHar    C    T        0      0        2 
  15 chr15_31057189   Sample    C    T        0      0        2 
  15 chr15_31066752     AAsi    A    G        0      0        2 
  15 chr15_31066752     AKia    A    G        0      0        2 
  15 chr15_31066752     AOna    A    G        0      0        2 
  15 chr15_31066752     ASom    A    G        0      0        2 
  15 chr15_31066752     HCab    A    G        1      2        2 
  15 chr15_31066752     HPrz    A    G        1      2        2 
  15 chr15_31066752     ZBoe    A    G        0      0        2 
  15 chr15_31066752     ZGre    A    G        0      0        2 
  15 chr15_31066752     ZHar    A    G        0      0        2 
  15 chr15_31066752   Sample    A    G        0      0        2 
  15 chr15_31072105     AAsi    A    G        0      0        2 
  15 chr15_31072105     AKia    A    G        0      0        2 
  15 chr15_31072105     AOna    A    G        0      0        2 
  15 chr15_31072105     ASom    A    G        0      0        2 
  15 chr15_31072105     HCab    A    G        0      0        2 
  15 chr15_31072105     HPrz    A    G        0      0        2 
  15 chr15_31072105     ZBoe    A    G        0      0        2 
  15 chr15_31072105     ZGre    A    G        0      0        2 
  15 chr15_31072105     ZHar    A    G        1      2        2 
  15 chr15_31072105   Sample    A    G        0      0        2 
  15 chr15_31073992     AAsi    C    G        1      2        2 
  15 chr15_31073992     AKia    C    G        0      0        2 
  15 chr15_31073992     AOna    C    G        0      0        2 
  15 chr15_31073992     ASom    C    G        1      2        2 
  15 chr15_31073992     HCab    C    G        0      0        2 
  15 chr15_31073992     HPrz    C    G        0      0        2 
  15 chr15_31073992     ZBoe    C    G        0      0        2 
  15 chr15_31073992     ZGre    C    G        0      0        2 
  15 chr15_31073992     ZHar    C    G        0      0        2 
  15 chr15_31073992   Sample    C    G        1      2        2 
  15 chr15_31074781     AAsi    C    T        0      0        2 
  15 chr15_31074781     AKia    C    T        0      0        2 
  15 chr15_31074781     AOna    C    T        1      2        2 
  15 chr15_31074781     ASom    C    T        0      0        2 
  15 chr15_31074781     HCab    C    T        0      0        2 
  15 chr15_31074781     HPrz    C    T        0      0        2 
  15 chr15_31074781     ZBoe    C    T        0      0        2 
  15 chr15_31074781     ZGre    C    T        0      0        2 
  15 chr15_31074781     ZHar    C    T        0      0        2 
  15 chr15_31074781   Sample    C    T        0      0        2 
  15 chr15_31083918     AAsi    A    C        0      0        2 
  15 chr15_31083918     AKia    A    C        0      0        2 
  15 chr15_31083918     AOna    A    C        0      0        2 
  15 chr15_31083918     ASom    A    C        0      0        2 
  15 chr15_31083918     HCab    A    C        1      2        2 
  15 chr15_31083918     HPrz    A    C        1      2        2 
  15 chr15_31083918     ZBoe    A    C        0      0        2 
  15 chr15_31083918     ZGre    A    C        0      0        2 
  15 chr15_31083918     ZHar    A    C        0      0        2 
  15 chr15_31083918   Sample    A    C        0      0        2 
  15 chr15_31091425     AAsi    T    C        0      0        2 
  15 chr15_31091425     AKia    T    C        0      0        2 
  15 chr15_31091425     AOna    T    C        0      0        2 
  15 chr15_31091425     ASom    T    C        0      0        2 
  15 chr15_31091425     HCab    T    C        0      0        2 
  15 chr15_31091425     HPrz    T    C        0      0        2 
  15 chr15_31091425     ZBoe    T    C        0      0        2 
  15 chr15_31091425     ZGre    T    C        0      0        2 
  15 chr15_31091425     ZHar    T    C      0.5      1        2 
  15 chr15_31091425   Sample    T    C        0      0        2 
  15 chr15_31103153     AAsi    T    C        0      0        2 
  15 chr15_31103153     AKia    T    C        0      0        2 
  15 chr15_31103153     AOna    T    C        0      0        2 
  15 chr15_31103153     ASom    T    C        0      0        2 
  15 chr15_31103153     HCab    T    C        0      0        2 
  15 chr15_31103153     HPrz    T    C        0      0        2 
  15 chr15_31103153     ZBoe    T    C      0.5      1        2 
  15 chr15_31103153     ZGre    T    C        0      0        2 
  15 chr15_31103153     ZHar    T    C        0      0        2 
  15 chr15_31103153   Sample    T    C        0      0        2 
  15 chr15_31104395     AAsi    T    G      0.5      1        2 
  15 chr15_31104395     AKia    T    G        0      0        2 
  15 chr15_31104395     AOna    T    G        0      0        2 
  15 chr15_31104395     ASom    T    G        0      0        2 
  15 chr15_31104395     HCab    T    G        0      0        2 
  15 chr15_31104395     HPrz    T    G        0      0        2 
  15 chr15_31104395     ZBoe    T    G        0      0        2 
  15 chr15_31104395     ZGre    T    G        0      0        2 
  15 chr15_31104395     ZHar    T    G        0      0        2 
  15 chr15_31104395   Sample    T    G        0      0        2 
  15 chr15_31113656     AAsi    G    A        0      0        2 
  15 chr15_31113656     AKia    G    A        0      0        2 
  15 chr15_31113656     AOna    G    A        0      0        2 
  15 chr15_31113656     ASom    G    A        0      0        2 
  15 chr15_31113656     HCab    G    A        0      0        2 
  15 chr15_31113656     HPrz    G    A        0      0        2 
  15 chr15_31113656     ZBoe    G    A        0      0        2 
  15 chr15_31113656     ZGre    G    A        1      2        2 
  15 chr15_31113656     ZHar    G    A        0      0        2 
  15 chr15_31113656   Sample    G    A        0      0        2 
  15 chr15_31114502     AAsi    G    A        0      0        2 
  15 chr15_31114502     AKia    G    A        0      0        2 
  15 chr15_31114502     AOna    G    A        0      0        2 
  15 chr15_31114502     ASom    G    A        0      0        2 
  15 chr15_31114502     HCab    G    A        1      2        2 
  15 chr15_31114502     HPrz    G    A        1      2        2 
  15 chr15_31114502     ZBoe    G    A        0      0        2 
  15 chr15_31114502     ZGre    G    A        0      0        2 
  15 chr15_31114502     ZHar    G    A        0      0        2 
  15 chr15_31114502   Sample    G    A        0      0        2 
  15 chr15_31123103     AAsi    G    A      0.5      1        2 
  15 chr15_31123103     AKia    G    A        0      0        2 
  15 chr15_31123103     AOna    G    A        0      0        2 
  15 chr15_31123103     ASom    G    A        0      0        2 
  15 chr15_31123103     HCab    G    A        0      0        2 
  15 chr15_31123103     HPrz    G    A        0      0        2 
  15 chr15_31123103     ZBoe    G    A        0      0        2 
  15 chr15_31123103     ZGre    G    A        0      0        2 
  15 chr15_31123103     ZHar    G    A        0      0        2 
  15 chr15_31123103   Sample    G    A        0      0        2 
  15 chr15_31123296     AAsi    T    C        0      0        2 
  15 chr15_31123296     AKia    T    C        0      0        2 
  15 chr15_31123296     AOna    T    C        0      0        2 
  15 chr15_31123296     ASom    T    C        0      0        2 
  15 chr15_31123296     HCab    T    C      0.5      1        2 
  15 chr15_31123296     HPrz    T    C      0.5      1        2 
  15 chr15_31123296     ZBoe    T    C        0      0        2 
  15 chr15_31123296     ZGre    T    C        0      0        2 
  15 chr15_31123296     ZHar    T    C        0      0        2 
  15 chr15_31123296   Sample    T    C        0      0        2 
  15 chr15_31134271     AAsi    C    T        0      0        2 
  15 chr15_31134271     AKia    C    T        0      0        2 
  15 chr15_31134271     AOna    C    T        0      0        2 
  15 chr15_31134271     ASom    C    T        0      0        2 
  15 chr15_31134271     HCab    C    T        1      2        2 
  15 chr15_31134271     HPrz    C    T        1      2        2 
  15 chr15_31134271     ZBoe    C    T        0      0        2 
  15 chr15_31134271     ZGre    C    T        0      0        2 
  15 chr15_31134271     ZHar    C    T        0      0        2 
  15 chr15_31134271   Sample    C    T        0      0        2 
  15 chr15_31139644     AAsi    C    T        0      0        2 
  15 chr15_31139644     AKia    C    T        0      0        2 
  15 chr15_31139644     AOna    C    T        0      0        2 
  15 chr15_31139644     ASom    C    T        0      0        2 
  15 chr15_31139644     HCab    C    T        0      0        2 
  15 chr15_31139644     HPrz    C    T      0.5      1        2 
  15 chr15_31139644     ZBoe    C    T        0      0        2 
  15 chr15_31139644     ZGre    C    T        0      0        2 
  15 chr15_31139644     ZHar    C    T        0      0        2 
  15 chr15_31139644   Sample    C    T        0      0        2 
  15 chr15_31139959     AAsi    G    A        1      2        2 
  15 chr15_31139959     AKia    G    A        0      0        2 
  15 chr15_31139959     AOna    G    A        0      0        2 
  15 chr15_31139959     ASom    G    A        1      2        2 
  15 chr15_31139959     HCab    G    A        0      0        2 
  15 chr15_31139959     HPrz    G    A        0      0        2 
  15 chr15_31139959     ZBoe    G    A        0      0        2 
  15 chr15_31139959     ZGre    G    A        0      0        2 
  15 chr15_31139959     ZHar    G    A        0      0        2 
  15 chr15_31139959   Sample    G    A        1      2        2 
  15 chr15_31143623     AAsi    G    A        0      0        2 
  15 chr15_31143623     AKia    G    A        0      0        2 
  15 chr15_31143623     AOna    G    A        0      0        2 
  15 chr15_31143623     ASom    G    A        0      0        2 
  15 chr15_31143623     HCab    G    A        1      2        2 
  15 chr15_31143623     HPrz    G    A        1      2        2 
  15 chr15_31143623     ZBoe    G    A        0      0        2 
  15 chr15_31143623     ZGre    G    A        0      0        2 
  15 chr15_31143623     ZHar    G    A        0      0        2 
  15 chr15_31143623   Sample    G    A        0      0        2 
  15 chr15_31154426     AAsi    C    G        0      0        2 
  15 chr15_31154426     AKia    C    G        0      0        2 
  15 chr15_31154426     AOna    C    G        0      0        2 
  15 chr15_31154426     ASom    C    G        0      0        2 
  15 chr15_31154426     HCab    C    G        0      0        2 
  15 chr15_31154426     HPrz    C    G        0      0        2 
  15 chr15_31154426     ZBoe    C    G        1      2        2 
  15 chr15_31154426     ZGre    C    G        0      0        2 
  15 chr15_31154426     ZHar    C    G        0      0        2 
  15 chr15_31154426   Sample    C    G        0      0        2 
  15 chr15_31160224     AAsi    T    C        0      0        2 
  15 chr15_31160224     AKia    T    C        1      2        2 
  15 chr15_31160224     AOna    T    C      0.5      1        2 
  15 chr15_31160224     ASom    T    C        0      0        2 
  15 chr15_31160224     HCab    T    C        0      0        2 
  15 chr15_31160224     HPrz    T    C        0      0        2 
  15 chr15_31160224     ZBoe    T    C        0      0        2 
  15 chr15_31160224     ZGre    T    C        0      0        2 
  15 chr15_31160224     ZHar    T    C        0      0        2 
  15 chr15_31160224   Sample    T    C        0      0        2 
  15 chr15_31164068     AAsi    A    G        0      0        2 
  15 chr15_31164068     AKia    A    G        0      0        2 
  15 chr15_31164068     AOna    A    G        0      0        2 
  15 chr15_31164068     ASom    A    G        0      0        2 
  15 chr15_31164068     HCab    A    G        1      2        2 
  15 chr15_31164068     HPrz    A    G        1      2        2 
  15 chr15_31164068     ZBoe    A    G        0      0        2 
  15 chr15_31164068     ZGre    A    G        1      2        2 
  15 chr15_31164068     ZHar    A    G        0      0        2 
  15 chr15_31164068   Sample    A    G        0      0        2 
  15 chr15_31165293     AAsi    T    C        0      0        2 
  15 chr15_31165293     AKia    T    C        0      0        2 
  15 chr15_31165293     AOna    T    C        0      0        2 
  15 chr15_31165293     ASom    T    C        0      0        2 
  15 chr15_31165293     HCab    T    C        0      0        2 
  15 chr15_31165293     HPrz    T    C        0      0        2 
  15 chr15_31165293     ZBoe    T    C        1      2        2 
  15 chr15_31165293     ZGre    T    C        1      2        2 
  15 chr15_31165293     ZHar    T    C        1      2        2 
  15 chr15_31165293   Sample    T    C        0      0        2 
  15 chr15_31170654     AAsi    A    G        0      0        2 
  15 chr15_31170654     AKia    A    G        0      0        2 
  15 chr15_31170654     AOna    A    G        0      0        2 
  15 chr15_31170654     ASom    A    G        0      0        2 
  15 chr15_31170654     HCab    A    G        0      0        2 
  15 chr15_31170654     HPrz    A    G        0      0        2 
  15 chr15_31170654     ZBoe    A    G      0.5      1        2 
  15 chr15_31170654     ZGre    A    G        0      0        2 
  15 chr15_31170654     ZHar    A    G        0      0        2 
  15 chr15_31170654   Sample    A    G        0      0        2 
  15 chr15_31174194     AAsi    A    T        0      0        2 
  15 chr15_31174194     AKia    A    T        0      0        2 
  15 chr15_31174194     AOna    A    T        0      0        2 
  15 chr15_31174194     ASom    A    T        0      0        2 
  15 chr15_31174194     HCab    A    T        0      0        2 
  15 chr15_31174194     HPrz    A    T        0      0        2 
  15 chr15_31174194     ZBoe    A    T      0.5      1        2 
  15 chr15_31174194     ZGre    A    T        0      0        2 
  15 chr15_31174194     ZHar    A    T        0      0        2 
  15 chr15_31174194   Sample    A    T        0      0        2 
  15 chr15_31178428     AAsi    G    A        0      0        2 
  15 chr15_31178428     AKia    G    A        1      2        2 
  15 chr15_31178428     AOna    G    A        0      0        2 
  15 chr15_31178428     ASom    G    A        0      0        2 
  15 chr15_31178428     HCab    G    A        0      0        2 
  15 chr15_31178428     HPrz    G    A        0      0        2 
  15 chr15_31178428     ZBoe    G    A        0      0        2 
  15 chr15_31178428     ZGre    G    A        0      0        2 
  15 chr15_31178428     ZHar    G    A        0      0        2 
  15 chr15_31178428   Sample    G    A        0      0        2 
  15 chr15_31179921     AAsi    T    C        0      0        2 
  15 chr15_31179921     AKia    T    C        0      0        2 
  15 chr15_31179921     AOna    T    C        0      0        2 
  15 chr15_31179921     ASom    T    C        0      0        2 
  15 chr15_31179921     HCab    T    C        1      2        2 
  15 chr15_31179921     HPrz    T    C        1      2        2 
  15 chr15_31179921     ZBoe    T    C        0      0        2 
  15 chr15_31179921     ZGre    T    C        0      0        2 
  15 chr15_31179921     ZHar    T    C        0      0        2 
  15 chr15_31179921   Sample    T    C        0      0        2 
  15 chr15_31186331     AAsi    A    G        0      0        2 
  15 chr15_31186331     AKia    A    G        0      0        2 
  15 chr15_31186331     AOna    A    G        0      0        2 
  15 chr15_31186331     ASom    A    G        0      0        2 
  15 chr15_31186331     HCab    A    G        0      0        2 
  15 chr15_31186331     HPrz    A    G        0      0        2 
  15 chr15_31186331     ZBoe    A    G        0      0        2 
  15 chr15_31186331     ZGre    A    G        0      0        2 
  15 chr15_31186331     ZHar    A    G        1      2        2 
  15 chr15_31186331   Sample    A    G        0      0        2 
  15 chr15_31190116     AAsi    G    A        0      0        2 
  15 chr15_31190116     AKia    G    A        0      0        2 
  15 chr15_31190116     AOna    G    A        0      0        2 
  15 chr15_31190116     ASom    G    A        0      0        2 
  15 chr15_31190116     HCab    G    A        1      2        2 
  15 chr15_31190116     HPrz    G    A      0.5      1        2 
  15 chr15_31190116     ZBoe    G    A        0      0        2 
  15 chr15_31190116     ZGre    G    A        0      0        2 
  15 chr15_31190116     ZHar    G    A        0      0        2 
  15 chr15_31190116   Sample    G    A        0      0        2 
  15 chr15_31191263     AAsi    G    C        0      0        2 
  15 chr15_31191263     AKia    G    C        0      0        2 
  15 chr15_31191263     AOna    G    C        0      0        2 
  15 chr15_31191263     ASom    G    C        0      0        2 
  15 chr15_31191263     HCab    G    C        0      0        2 
  15 chr15_31191263     HPrz    G    C        0      0        2 
  15 chr15_31191263     ZBoe    G    C        0      0        2 
  15 chr15_31191263     ZGre    G    C        0      0        2 
  15 chr15_31191263     ZHar    G    C      0.5      1        2 
  15 chr15_31191263   Sample    G    C        0      0        2 
  15 chr15_31199753     AAsi    A    G        0      0        2 
  15 chr15_31199753     AKia    A    G        1      2        2 
  15 chr15_31199753     AOna    A    G        1      2        2 
  15 chr15_31199753     ASom    A    G        0      0        2 
  15 chr15_31199753     HCab    A    G        0      0        2 
  15 chr15_31199753     HPrz    A    G        0      0        2 
  15 chr15_31199753     ZBoe    A    G        0      0        2 
  15 chr15_31199753     ZGre    A    G        0      0        2 
  15 chr15_31199753     ZHar    A    G        0      0        2 
  15 chr15_31199753   Sample    A    G        0      0        2 
  15 chr15_31199976     AAsi    G    A        0      0        2 
  15 chr15_31199976     AKia    G    A        1      2        2 
  15 chr15_31199976     AOna    G    A        1      2        2 
  15 chr15_31199976     ASom    G    A        0      0        2 
  15 chr15_31199976     HCab    G    A        0      0        2 
  15 chr15_31199976     HPrz    G    A        0      0        2 
  15 chr15_31199976     ZBoe    G    A        0      0        2 
  15 chr15_31199976     ZGre    G    A        0      0        2 
  15 chr15_31199976     ZHar    G    A        0      0        2 
  15 chr15_31199976   Sample    G    A        0      0        2 
  15 chr15_31200576     AAsi    C    G        0      0        2 
  15 chr15_31200576     AKia    C    G        0      0        2 
  15 chr15_31200576     AOna    C    G        0      0        2 
  15 chr15_31200576     ASom    C    G        0      0        2 
  15 chr15_31200576     HCab    C    G        0      0        2 
  15 chr15_31200576     HPrz    C    G        0      0        2 
  15 chr15_31200576     ZBoe    C    G        1      2        2 
  15 chr15_31200576     ZGre    C    G        0      0        2 
  15 chr15_31200576     ZHar    C    G        0      0        2 
  15 chr15_31200576   Sample    C    G        0      0        2 
  15 chr15_31220435     AAsi    C    A        0      0        2 
  15 chr15_31220435     AKia    C    A        0      0        2 
  15 chr15_31220435     AOna    C    A        0      0        2 
  15 chr15_31220435     ASom    C    A        0      0        2 
  15 chr15_31220435     HCab    C    A        1      2        2 
  15 chr15_31220435     HPrz    C    A        1      2        2 
  15 chr15_31220435     ZBoe    C    A        0      0        2 
  15 chr15_31220435     ZGre    C    A        0      0        2 
  15 chr15_31220435     ZHar    C    A        0      0        2 
  15 chr15_31220435   Sample    C    A        0      0        2 
  15 chr15_31231093     AAsi    A    C        0      0        2 
  15 chr15_31231093     AKia    A    C        0      0        2 
  15 chr15_31231093     AOna    A    C        0      0        2 
  15 chr15_31231093     ASom    A    C        0      0        2 
  15 chr15_31231093     HCab    A    C      0.5      1        2 
  15 chr15_31231093     HPrz    A    C        0      0        2 
  15 chr15_31231093     ZBoe    A    C        0      0        2 
  15 chr15_31231093     ZGre    A    C        0      0        2 
  15 chr15_31231093     ZHar    A    C        0      0        2 
  15 chr15_31231093   Sample    A    C        0      0        2 
  15 chr15_31234786     AAsi    A    G        0      0        2 
  15 chr15_31234786     AKia    A    G        0      0        2 
  15 chr15_31234786     AOna    A    G        1      2        2 
  15 chr15_31234786     ASom    A    G        0      0        2 
  15 chr15_31234786     HCab    A    G        0      0        2 
  15 chr15_31234786     HPrz    A    G        0      0        2 
  15 chr15_31234786     ZBoe    A    G        0      0        2 
  15 chr15_31234786     ZGre    A    G        0      0        2 
  15 chr15_31234786     ZHar    A    G        0      0        2 
  15 chr15_31234786   Sample    A    G        0      0        2 
  15 chr15_31238172     AAsi    C    G        0      0        2 
  15 chr15_31238172     AKia    C    G        0      0        2 
  15 chr15_31238172     AOna    C    G      0.5      1        2 
  15 chr15_31238172     ASom    C    G        0      0        2 
  15 chr15_31238172     HCab    C    G        0      0        2 
  15 chr15_31238172     HPrz    C    G        0      0        2 
  15 chr15_31238172     ZBoe    C    G        0      0        2 
  15 chr15_31238172     ZGre    C    G        0      0        2 
  15 chr15_31238172     ZHar    C    G        0      0        2 
  15 chr15_31238172   Sample    C    G        0      0        2 
  15 chr15_31241867     AAsi    T    C        1      2        2 
  15 chr15_31241867     AKia    T    C        0      0        2 
  15 chr15_31241867     AOna    T    C        0      0        2 
  15 chr15_31241867     ASom    T    C        1      2        2 
  15 chr15_31241867     HCab    T    C        0      0        2 
  15 chr15_31241867     HPrz    T    C        0      0        2 
  15 chr15_31241867     ZBoe    T    C        0      0        2 
  15 chr15_31241867     ZGre    T    C        0      0        2 
  15 chr15_31241867     ZHar    T    C        0      0        2 
  15 chr15_31241867   Sample    T    C        1      2        2 
  15 chr15_31243303     AAsi    T    C        0      0        2 
  15 chr15_31243303     AKia    T    C        0      0        2 
  15 chr15_31243303     AOna    T    C        0      0        2 
  15 chr15_31243303     ASom    T    C        0      0        2 
  15 chr15_31243303     HCab    T    C        0      0        2 
  15 chr15_31243303     HPrz    T    C        0      0        2 
  15 chr15_31243303     ZBoe    T    C        0      0        2 
  15 chr15_31243303     ZGre    T    C        1      2        2 
  15 chr15_31243303     ZHar    T    C        0      0        2 
  15 chr15_31243303   Sample    T    C        0      0        2 
  15 chr15_31244251     AAsi    T    C        0      0        2 
  15 chr15_31244251     AKia    T    C        0      0        2 
  15 chr15_31244251     AOna    T    C        0      0        2 
  15 chr15_31244251     ASom    T    C        0      0        2 
  15 chr15_31244251     HCab    T    C        0      0        2 
  15 chr15_31244251     HPrz    T    C        0      0        2 
  15 chr15_31244251     ZBoe    T    C        1      2        2 
  15 chr15_31244251     ZGre    T    C        1      2        2 
  15 chr15_31244251     ZHar    T    C        1      2        2 
  15 chr15_31244251   Sample    T    C        0      0        2 
  15 chr15_31256641     AAsi    G    C        0      0        2 
  15 chr15_31256641     AKia    G    C        0      0        2 
  15 chr15_31256641     AOna    G    C        0      0        2 
  15 chr15_31256641     ASom    G    C        0      0        2 
  15 chr15_31256641     HCab    G    C        0      0        2 
  15 chr15_31256641     HPrz    G    C      0.5      1        2 
  15 chr15_31256641     ZBoe    G    C        0      0        2 
  15 chr15_31256641     ZGre    G    C        0      0        2 
  15 chr15_31256641     ZHar    G    C        0      0        2 
  15 chr15_31256641   Sample    G    C        0      0        2 
  15 chr15_31257066     AAsi    T    C        0      0        2 
  15 chr15_31257066     AKia    T    C        0      0        2 
  15 chr15_31257066     AOna    T    C        0      0        2 
  15 chr15_31257066     ASom    T    C        0      0        2 
  15 chr15_31257066     HCab    T    C        1      2        2 
  15 chr15_31257066     HPrz    T    C        1      2        2 
  15 chr15_31257066     ZBoe    T    C        0      0        2 
  15 chr15_31257066     ZGre    T    C        0      0        2 
  15 chr15_31257066     ZHar    T    C        0      0        2 
  15 chr15_31257066   Sample    T    C        0      0        2 
  15 chr15_31260884     AAsi    T    C      0.5      1        2 
  15 chr15_31260884     AKia    T    C        0      0        2 
  15 chr15_31260884     AOna    T    C        0      0        2 
  15 chr15_31260884     ASom    T    C        1      2        2 
  15 chr15_31260884     HCab    T    C        0      0        2 
  15 chr15_31260884     HPrz    T    C        0      0        2 
  15 chr15_31260884     ZBoe    T    C        0      0        2 
  15 chr15_31260884     ZGre    T    C        0      0        2 
  15 chr15_31260884     ZHar    T    C        0      0        2 
  15 chr15_31260884   Sample    T    C        1      2        2 
  15 chr15_31270310     AAsi    C    A        0      0        2 
  15 chr15_31270310     AKia    C    A        0      0        2 
  15 chr15_31270310     AOna    C    A        0      0        2 
  15 chr15_31270310     ASom    C    A        0      0        2 
  15 chr15_31270310     HCab    C    A        1      2        2 
  15 chr15_31270310     HPrz    C    A        1      2        2 
  15 chr15_31270310     ZBoe    C    A        0      0        2 
  15 chr15_31270310     ZGre    C    A        0      0        2 
  15 chr15_31270310     ZHar    C    A        0      0        2 
  15 chr15_31270310   Sample    C    A        0      0        2 
  15 chr15_31272493     AAsi    A    G        0      0        2 
  15 chr15_31272493     AKia    A    G        0      0        2 
  15 chr15_31272493     AOna    A    G      0.5      1        2 
  15 chr15_31272493     ASom    A    G        0      0        2 
  15 chr15_31272493     HCab    A    G        0      0        2 
  15 chr15_31272493     HPrz    A    G        0      0        2 
  15 chr15_31272493     ZBoe    A    G        0      0        2 
  15 chr15_31272493     ZGre    A    G        1      2        2 
  15 chr15_31272493     ZHar    A    G        0      0        2 
  15 chr15_31272493   Sample    A    G        0      0        2 
  15 chr15_31274873     AAsi    A    G        0      0        2 
  15 chr15_31274873     AKia    A    G        0      0        2 
  15 chr15_31274873     AOna    A    G      0.5      1        2 
  15 chr15_31274873     ASom    A    G        0      0        2 
  15 chr15_31274873     HCab    A    G        0      0        2 
  15 chr15_31274873     HPrz    A    G        0      0        2 
  15 chr15_31274873     ZBoe    A    G        0      0        2 
  15 chr15_31274873     ZGre    A    G        0      0        2 
  15 chr15_31274873     ZHar    A    G        0      0        2 
  15 chr15_31274873   Sample    A    G        0      0        2 
  15 chr15_31275196     AAsi    C    T        0      0        2 
  15 chr15_31275196     AKia    C    T        0      0        2 
  15 chr15_31275196     AOna    C    T        0      0        2 
  15 chr15_31275196     ASom    C    T        0      0        2 
  15 chr15_31275196     HCab    C    T        0      0        2 
  15 chr15_31275196     HPrz    C    T        0      0        2 
  15 chr15_31275196     ZBoe    C    T        0      0        2 
  15 chr15_31275196     ZGre    C    T        1      2        2 
  15 chr15_31275196     ZHar    C    T        0      0        2 
  15 chr15_31275196   Sample    C    T        0      0        2 
  15 chr15_31280332     AAsi    C    T        0      0        2 
  15 chr15_31280332     AKia    C    T        0      0        2 
  15 chr15_31280332     AOna    C    T        0      0        2 
  15 chr15_31280332     ASom    C    T      0.5      1        2 
  15 chr15_31280332     HCab    C    T        0      0        2 
  15 chr15_31280332     HPrz    C    T        0      0        2 
  15 chr15_31280332     ZBoe    C    T        0      0        2 
  15 chr15_31280332     ZGre    C    T        0      0        2 
  15 chr15_31280332     ZHar    C    T        0      0        2 
  15 chr15_31280332   Sample    C    T        0      0        2 
  15 chr15_31285117     AAsi    T    C        1      2        2 
  15 chr15_31285117     AKia    T    C        0      0        2 
  15 chr15_31285117     AOna    T    C        0      0        2 
  15 chr15_31285117     ASom    T    C        1      2        2 
  15 chr15_31285117     HCab    T    C        0      0        2 
  15 chr15_31285117     HPrz    T    C        0      0        2 
  15 chr15_31285117     ZBoe    T    C        0      0        2 
  15 chr15_31285117     ZGre    T    C        0      0        2 
  15 chr15_31285117     ZHar    T    C        0      0        2 
  15 chr15_31285117   Sample    T    C        1      2        2 
  15 chr15_31285359     AAsi    G    C        1      2        2 
  15 chr15_31285359     AKia    G    C        0      0        2 
  15 chr15_31285359     AOna    G    C        0      0        2 
  15 chr15_31285359     ASom    G    C        1      2        2 
  15 chr15_31285359     HCab    G    C        0      0        2 
  15 chr15_31285359     HPrz    G    C        0      0        2 
  15 chr15_31285359     ZBoe    G    C        0      0        2 
  15 chr15_31285359     ZGre    G    C        0      0        2 
  15 chr15_31285359     ZHar    G    C        0      0        2 
  15 chr15_31285359   Sample    G    C        1      2        2 
  15 chr15_31289630     AAsi    A    G        0      0        2 
  15 chr15_31289630     AKia    A    G        0      0        2 
  15 chr15_31289630     AOna    A    G        0      0        2 
  15 chr15_31289630     ASom    A    G        0      0        2 
  15 chr15_31289630     HCab    A    G        0      0        2 
  15 chr15_31289630     HPrz    A    G        0      0        2 
  15 chr15_31289630     ZBoe    A    G      0.5      1        2 
  15 chr15_31289630     ZGre    A    G        0      0        2 
  15 chr15_31289630     ZHar    A    G        0      0        2 
  15 chr15_31289630   Sample    A    G        0      0        2 
  15 chr15_31297588     AAsi    C    A        1      2        2 
  15 chr15_31297588     AKia    C    A        0      0        2 
  15 chr15_31297588     AOna    C    A        0      0        2 
  15 chr15_31297588     ASom    C    A        1      2        2 
  15 chr15_31297588     HCab    C    A        0      0        2 
  15 chr15_31297588     HPrz    C    A        0      0        2 
  15 chr15_31297588     ZBoe    C    A        0      0        2 
  15 chr15_31297588     ZGre    C    A        0      0        2 
  15 chr15_31297588     ZHar    C    A        0      0        2 
  15 chr15_31297588   Sample    C    A        1      2        2 
  15 chr15_31299335     AAsi    A    G        0      0        2 
  15 chr15_31299335     AKia    A    G        0      0        2 
  15 chr15_31299335     AOna    A    G        0      0        2 
  15 chr15_31299335     ASom    A    G        0      0        2 
  15 chr15_31299335     HCab    A    G        0      0        2 
  15 chr15_31299335     HPrz    A    G      0.5      1        2 
  15 chr15_31299335     ZBoe    A    G        0      0        2 
  15 chr15_31299335     ZGre    A    G        0      0        2 
  15 chr15_31299335     ZHar    A    G        0      0        2 
  15 chr15_31299335   Sample    A    G        0      0        2 
  15 chr15_31301369     AAsi    C    T        0      0        2 
  15 chr15_31301369     AKia    C    T        0      0        2 
  15 chr15_31301369     AOna    C    T        0      0        2 
  15 chr15_31301369     ASom    C    T        0      0        2 
  15 chr15_31301369     HCab    C    T        0      0        2 
  15 chr15_31301369     HPrz    C    T        0      0        2 
  15 chr15_31301369     ZBoe    C    T        0      0        2 
  15 chr15_31301369     ZGre    C    T        0      0        2 
  15 chr15_31301369     ZHar    C    T      0.5      1        2 
  15 chr15_31301369   Sample    C    T        0      0        2 
  15 chr15_31305156     AAsi    T    C        0      0        2 
  15 chr15_31305156     AKia    T    C        0      0        2 
  15 chr15_31305156     AOna    T    C        0      0        2 
  15 chr15_31305156     ASom    T    C        0      0        2 
  15 chr15_31305156     HCab    T    C        0      0        2 
  15 chr15_31305156     HPrz    T    C        0      0        2 
  15 chr15_31305156     ZBoe    T    C        1      2        2 
  15 chr15_31305156     ZGre    T    C        0      0        2 
  15 chr15_31305156     ZHar    T    C        0      0        2 
  15 chr15_31305156   Sample    T    C        0      0        2 
  15 chr15_31319398     AAsi    G    C        0      0        2 
  15 chr15_31319398     AKia    G    C        0      0        2 
  15 chr15_31319398     AOna    G    C        0      0        2 
  15 chr15_31319398     ASom    G    C        0      0        2 
  15 chr15_31319398     HCab    G    C        1      2        2 
  15 chr15_31319398     HPrz    G    C        1      2        2 
  15 chr15_31319398     ZBoe    G    C        0      0        2 
  15 chr15_31319398     ZGre    G    C        0      0        2 
  15 chr15_31319398     ZHar    G    C        0      0        2 
  15 chr15_31319398   Sample    G    C        0      0        2 
  15 chr15_31321066     AAsi    A    G        0      0        2 
  15 chr15_31321066     AKia    A    G        0      0        2 
  15 chr15_31321066     AOna    A    G        0      0        2 
  15 chr15_31321066     ASom    A    G        0      0        2 
  15 chr15_31321066     HCab    A    G        1      2        2 
  15 chr15_31321066     HPrz    A    G        1      2        2 
  15 chr15_31321066     ZBoe    A    G        0      0        2 
  15 chr15_31321066     ZGre    A    G        0      0        2 
  15 chr15_31321066     ZHar    A    G        0      0        2 
  15 chr15_31321066   Sample    A    G        0      0        2 
  15 chr15_31324172     AAsi    T    G      0.5      1        2 
  15 chr15_31324172     AKia    T    G        0      0        2 
  15 chr15_31324172     AOna    T    G        0      0        2 
  15 chr15_31324172     ASom    T    G        0      0        2 
  15 chr15_31324172     HCab    T    G        0      0        2 
  15 chr15_31324172     HPrz    T    G        0      0        2 
  15 chr15_31324172     ZBoe    T    G        0      0        2 
  15 chr15_31324172     ZGre    T    G        0      0        2 
  15 chr15_31324172     ZHar    T    G        0      0        2 
  15 chr15_31324172   Sample    T    G        0      0        2 
  15 chr15_31326605     AAsi    T    C        0      0        2 
  15 chr15_31326605     AKia    T    C        0      0        2 
  15 chr15_31326605     AOna    T    C        0      0        2 
  15 chr15_31326605     ASom    T    C        0      0        2 
  15 chr15_31326605     HCab    T    C      0.5      1        2 
  15 chr15_31326605     HPrz    T    C        0      0        2 
  15 chr15_31326605     ZBoe    T    C        0      0        2 
  15 chr15_31326605     ZGre    T    C        0      0        2 
  15 chr15_31326605     ZHar    T    C        0      0        2 
  15 chr15_31326605   Sample    T    C        0      0        2 
  15 chr15_31328619     AAsi    T    C        0      0        2 
  15 chr15_31328619     AKia    T    C        0      0        2 
  15 chr15_31328619     AOna    T    C        0      0        2 
  15 chr15_31328619     ASom    T    C        0      0        2 
  15 chr15_31328619     HCab    T    C        0      0        2 
  15 chr15_31328619     HPrz    T    C        0      0        2 
  15 chr15_31328619     ZBoe    T    C      0.5      1        2 
  15 chr15_31328619     ZGre    T    C        0      0        2 
  15 chr15_31328619     ZHar    T    C        0      0        2 
  15 chr15_31328619   Sample    T    C        0      0        2 
  15 chr15_31330132     AAsi    T    C        0      0        2 
  15 chr15_31330132     AKia    T    C        0      0        2 
  15 chr15_31330132     AOna    T    C        0      0        2 
  15 chr15_31330132     ASom    T    C        0      0        2 
  15 chr15_31330132     HCab    T    C        0      0        2 
  15 chr15_31330132     HPrz    T    C      0.5      1        2 
  15 chr15_31330132     ZBoe    T    C        0      0        2 
  15 chr15_31330132     ZGre    T    C        0      0        2 
  15 chr15_31330132     ZHar    T    C        0      0        2 
  15 chr15_31330132   Sample    T    C        0      0        2 
  15 chr15_31336420     AAsi    T    G        0      0        2 
  15 chr15_31336420     AKia    T    G        0      0        2 
  15 chr15_31336420     AOna    T    G        0      0        2 
  15 chr15_31336420     ASom    T    G        0      0        2 
  15 chr15_31336420     HCab    T    G        0      0        2 
  15 chr15_31336420     HPrz    T    G        0      0        2 
  15 chr15_31336420     ZBoe    T    G        0      0        2 
  15 chr15_31336420     ZGre    T    G        1      2        2 
  15 chr15_31336420     ZHar    T    G        0      0        2 
  15 chr15_31336420   Sample    T    G        0      0        2 
  15 chr15_31340178     AAsi    T    A        0      0        2 
  15 chr15_31340178     AKia    T    A        0      0        2 
  15 chr15_31340178     AOna    T    A        0      0        2 
  15 chr15_31340178     ASom    T    A        0      0        2 
  15 chr15_31340178     HCab    T    A        1      2        2 
  15 chr15_31340178     HPrz    T    A        1      2        2 
  15 chr15_31340178     ZBoe    T    A        0      0        2 
  15 chr15_31340178     ZGre    T    A        0      0        2 
  15 chr15_31340178     ZHar    T    A        0      0        2 
  15 chr15_31340178   Sample    T    A        0      0        2 
  15 chr15_31340948     AAsi    A    G        0      0        2 
  15 chr15_31340948     AKia    A    G      0.5      1        2 
  15 chr15_31340948     AOna    A    G        0      0        2 
  15 chr15_31340948     ASom    A    G        0      0        2 
  15 chr15_31340948     HCab    A    G        0      0        2 
  15 chr15_31340948     HPrz    A    G        0      0        2 
  15 chr15_31340948     ZBoe    A    G        0      0        2 
  15 chr15_31340948     ZGre    A    G        0      0        2 
  15 chr15_31340948     ZHar    A    G        0      0        2 
  15 chr15_31340948   Sample    A    G        0      0        2 
  15 chr15_31342429     AAsi    A    C        0      0        2 
  15 chr15_31342429     AKia    A    C        0      0        2 
  15 chr15_31342429     AOna    A    C        1      2        2 
  15 chr15_31342429     ASom    A    C        0      0        2 
  15 chr15_31342429     HCab    A    C        0      0        2 
  15 chr15_31342429     HPrz    A    C        0      0        2 
  15 chr15_31342429     ZBoe    A    C        0      0        2 
  15 chr15_31342429     ZGre    A    C        0      0        2 
  15 chr15_31342429     ZHar    A    C        0      0        2 
  15 chr15_31342429   Sample    A    C        0      0        2 
  15 chr15_31349573     AAsi    T    C      0.5      1        2 
  15 chr15_31349573     AKia    T    C        0      0        2 
  15 chr15_31349573     AOna    T    C        0      0        2 
  15 chr15_31349573     ASom    T    C        0      0        2 
  15 chr15_31349573     HCab    T    C        0      0        2 
  15 chr15_31349573     HPrz    T    C        0      0        2 
  15 chr15_31349573     ZBoe    T    C        0      0        2 
  15 chr15_31349573     ZGre    T    C        0      0        2 
  15 chr15_31349573     ZHar    T    C        0      0        2 
  15 chr15_31349573   Sample    T    C        0      0        2 
  15 chr15_31354573     AAsi    T    C      0.5      1        2 
  15 chr15_31354573     AKia    T    C        0      0        2 
  15 chr15_31354573     AOna    T    C        0      0        2 
  15 chr15_31354573     ASom    T    C        0      0        2 
  15 chr15_31354573     HCab    T    C        0      0        2 
  15 chr15_31354573     HPrz    T    C        0      0        2 
  15 chr15_31354573     ZBoe    T    C        0      0        2 
  15 chr15_31354573     ZGre    T    C        0      0        2 
  15 chr15_31354573     ZHar    T    C        0      0        2 
  15 chr15_31354573   Sample    T    C        0      0        2 
  15 chr15_31355251     AAsi    G    A        0      0        2 
  15 chr15_31355251     AKia    G    A        0      0        2 
  15 chr15_31355251     AOna    G    A        0      0        2 
  15 chr15_31355251     ASom    G    A        0      0        2 
  15 chr15_31355251     HCab    G    A        0      0        2 
  15 chr15_31355251     HPrz    G    A        0      0        2 
  15 chr15_31355251     ZBoe    G    A        1      2        2 
  15 chr15_31355251     ZGre    G    A        1      2        2 
  15 chr15_31355251     ZHar    G    A        1      2        2 
  15 chr15_31355251   Sample    G    A        0      0        2 
  15 chr15_31355846     AAsi    C    T      0.5      1        2 
  15 chr15_31355846     AKia    C    T        0      0        2 
  15 chr15_31355846     AOna    C    T        0      0        2 
  15 chr15_31355846     ASom    C    T        0      0        2 
  15 chr15_31355846     HCab    C    T        0      0        2 
  15 chr15_31355846     HPrz    C    T        0      0        2 
  15 chr15_31355846     ZBoe    C    T        0      0        2 
  15 chr15_31355846     ZGre    C    T        0      0        2 
  15 chr15_31355846     ZHar    C    T        0      0        2 
  15 chr15_31355846   Sample    C    T        0      0        2 
  15 chr15_31358213     AAsi    A    G        0      0        2 
  15 chr15_31358213     AKia    A    G      0.5      1        2 
  15 chr15_31358213     AOna    A    G        0      0        2 
  15 chr15_31358213     ASom    A    G        0      0        2 
  15 chr15_31358213     HCab    A    G        0      0        2 
  15 chr15_31358213     HPrz    A    G        0      0        2 
  15 chr15_31358213     ZBoe    A    G        0      0        2 
  15 chr15_31358213     ZGre    A    G        0      0        2 
  15 chr15_31358213     ZHar    A    G        0      0        2 
  15 chr15_31358213   Sample    A    G        0      0        2 
  15 chr15_31362996     AAsi    G    A        0      0        2 
  15 chr15_31362996     AKia    G    A      0.5      1        2 
  15 chr15_31362996     AOna    G    A      0.5      1        2 
  15 chr15_31362996     ASom    G    A        0      0        2 
  15 chr15_31362996     HCab    G    A        0      0        2 
  15 chr15_31362996     HPrz    G    A        0      0        2 
  15 chr15_31362996     ZBoe    G    A        0      0        2 
  15 chr15_31362996     ZGre    G    A        0      0        2 
  15 chr15_31362996     ZHar    G    A        0      0        2 
  15 chr15_31362996   Sample    G    A        0      0        2 
  15 chr15_31369012     AAsi    A    G        0      0        2 
  15 chr15_31369012     AKia    A    G        0      0        2 
  15 chr15_31369012     AOna    A    G        0      0        2 
  15 chr15_31369012     ASom    A    G        0      0        2 
  15 chr15_31369012     HCab    A    G        0      0        2 
  15 chr15_31369012     HPrz    A    G        0      0        2 
  15 chr15_31369012     ZBoe    A    G      0.5      1        2 
  15 chr15_31369012     ZGre    A    G        0      0        2 
  15 chr15_31369012     ZHar    A    G        0      0        2 
  15 chr15_31369012   Sample    A    G        0      0        2 
  15 chr15_31371968     AAsi    T    C        0      0        2 
  15 chr15_31371968     AKia    T    C        0      0        2 
  15 chr15_31371968     AOna    T    C        0      0        2 
  15 chr15_31371968     ASom    T    C        0      0        2 
  15 chr15_31371968     HCab    T    C        0      0        2 
  15 chr15_31371968     HPrz    T    C        0      0        2 
  15 chr15_31371968     ZBoe    T    C        0      0        2 
  15 chr15_31371968     ZGre    T    C        0      0        2 
  15 chr15_31371968     ZHar    T    C        1      2        2 
  15 chr15_31371968   Sample    T    C        0      0        2 
  15 chr15_31372003     AAsi    C    A        0      0        2 
  15 chr15_31372003     AKia    C    A        0      0        2 
  15 chr15_31372003     AOna    C    A        1      2        2 
  15 chr15_31372003     ASom    C    A        0      0        2 
  15 chr15_31372003     HCab    C    A        1      2        2 
  15 chr15_31372003     HPrz    C    A        1      2        2 
  15 chr15_31372003     ZBoe    C    A        0      0        2 
  15 chr15_31372003     ZGre    C    A        0      0        2 
  15 chr15_31372003     ZHar    C    A        0      0        2 
  15 chr15_31372003   Sample    C    A        0      0        2 
  15 chr15_31374828     AAsi    A    G        1      2        2 
  15 chr15_31374828     AKia    A    G        0      0        2 
  15 chr15_31374828     AOna    A    G        0      0        2 
  15 chr15_31374828     ASom    A    G        1      2        2 
  15 chr15_31374828     HCab    A    G        0      0        2 
  15 chr15_31374828     HPrz    A    G        0      0        2 
  15 chr15_31374828     ZBoe    A    G        0      0        2 
  15 chr15_31374828     ZGre    A    G        0      0        2 
  15 chr15_31374828     ZHar    A    G      0.5      1        2 
  15 chr15_31374828   Sample    A    G        1      2        2 
  15 chr15_31378377     AAsi    A    G        0      0        2 
  15 chr15_31378377     AKia    A    G        0      0        2 
  15 chr15_31378377     AOna    A    G        0      0        2 
  15 chr15_31378377     ASom    A    G        0      0        2 
  15 chr15_31378377     HCab    A    G        0      0        2 
  15 chr15_31378377     HPrz    A    G        0      0        2 
  15 chr15_31378377     ZBoe    A    G      0.5      1        2 
  15 chr15_31378377     ZGre    A    G        0      0        2 
  15 chr15_31378377     ZHar    A    G        0      0        2 
  15 chr15_31378377   Sample    A    G        0      0        2 
  15 chr15_31378550     AAsi    T    C        0      0        2 
  15 chr15_31378550     AKia    T    C        0      0        2 
  15 chr15_31378550     AOna    T    C        0      0        2 
  15 chr15_31378550     ASom    T    C        0      0        2 
  15 chr15_31378550     HCab    T    C        1      2        2 
  15 chr15_31378550     HPrz    T    C        1      2        2 
  15 chr15_31378550     ZBoe    T    C        0      0        2 
  15 chr15_31378550     ZGre    T    C        0      0        2 
  15 chr15_31378550     ZHar    T    C        0      0        2 
  15 chr15_31378550   Sample    T    C        0      0        2 
  15 chr15_31380162     AAsi    A    G        0      0        2 
  15 chr15_31380162     AKia    A    G      0.5      1        2 
  15 chr15_31380162     AOna    A    G        0      0        2 
  15 chr15_31380162     ASom    A    G        0      0        2 
  15 chr15_31380162     HCab    A    G        0      0        2 
  15 chr15_31380162     HPrz    A    G        0      0        2 
  15 chr15_31380162     ZBoe    A    G        0      0        2 
  15 chr15_31380162     ZGre    A    G        0      0        2 
  15 chr15_31380162     ZHar    A    G        0      0        2 
  15 chr15_31380162   Sample    A    G        0      0        2 
  15 chr15_31390520     AAsi    T    C        0      0        2 
  15 chr15_31390520     AKia    T    C        0      0        2 
  15 chr15_31390520     AOna    T    C        0      0        2 
  15 chr15_31390520     ASom    T    C        0      0        2 
  15 chr15_31390520     HCab    T    C        0      0        2 
  15 chr15_31390520     HPrz    T    C        0      0        2 
  15 chr15_31390520     ZBoe    T    C        0      0        2 
  15 chr15_31390520     ZGre    T    C        1      2        2 
  15 chr15_31390520     ZHar    T    C        0      0        2 
  15 chr15_31390520   Sample    T    C        0      0        2 
  15 chr15_31397220     AAsi    A    G        0      0        2 
  15 chr15_31397220     AKia    A    G        0      0        2 
  15 chr15_31397220     AOna    A    G        0      0        2 
  15 chr15_31397220     ASom    A    G        0      0        2 
  15 chr15_31397220     HCab    A    G        1      2        2 
  15 chr15_31397220     HPrz    A    G        1      2        2 
  15 chr15_31397220     ZBoe    A    G        0      0        2 
  15 chr15_31397220     ZGre    A    G        0      0        2 
  15 chr15_31397220     ZHar    A    G        0      0        2 
  15 chr15_31397220   Sample    A    G        0      0        2 
  15 chr15_31400193     AAsi    C    T        0      0        2 
  15 chr15_31400193     AKia    C    T      0.5      1        2 
  15 chr15_31400193     AOna    C    T        0      0        2 
  15 chr15_31400193     ASom    C    T        0      0        2 
  15 chr15_31400193     HCab    C    T        0      0        2 
  15 chr15_31400193     HPrz    C    T        0      0        2 
  15 chr15_31400193     ZBoe    C    T        0      0        2 
  15 chr15_31400193     ZGre    C    T        1      2        2 
  15 chr15_31400193     ZHar    C    T        0      0        2 
  15 chr15_31400193   Sample    C    T        0      0        2 
  15 chr15_31403479     AAsi    C    T        0      0        2 
  15 chr15_31403479     AKia    C    T        0      0        2 
  15 chr15_31403479     AOna    C    T        0      0        2 
  15 chr15_31403479     ASom    C    T        0      0        2 
  15 chr15_31403479     HCab    C    T        1      2        2 
  15 chr15_31403479     HPrz    C    T        1      2        2 
  15 chr15_31403479     ZBoe    C    T        0      0        2 
  15 chr15_31403479     ZGre    C    T        0      0        2 
  15 chr15_31403479     ZHar    C    T        0      0        2 
  15 chr15_31403479   Sample    C    T        0      0        2 
  15 chr15_31425958     AAsi    C    T        1      2        2 
  15 chr15_31425958     AKia    C    T        0      0        2 
  15 chr15_31425958     AOna    C    T        0      0        2 
  15 chr15_31425958     ASom    C    T        1      2        2 
  15 chr15_31425958     HCab    C    T        0      0        2 
  15 chr15_31425958     HPrz    C    T        0      0        2 
  15 chr15_31425958     ZBoe    C    T        0      0        2 
  15 chr15_31425958     ZGre    C    T        0      0        2 
  15 chr15_31425958     ZHar    C    T        0      0        2 
  15 chr15_31425958   Sample    C    T        1      2        2 
  15 chr15_31427673     AAsi    T    C        0      0        2 
  15 chr15_31427673     AKia    T    C        0      0        2 
  15 chr15_31427673     AOna    T    C        0      0        2 
  15 chr15_31427673     ASom    T    C        0      0        2 
  15 chr15_31427673     HCab    T    C        1      2        2 
  15 chr15_31427673     HPrz    T    C        1      2        2 
  15 chr15_31427673     ZBoe    T    C        0      0        2 
  15 chr15_31427673     ZGre    T    C        0      0        2 
  15 chr15_31427673     ZHar    T    C        0      0        2 
  15 chr15_31427673   Sample    T    C        0      0        2 
  15 chr15_31429392     AAsi    T    C        0      0        2 
  15 chr15_31429392     AKia    T    C        0      0        2 
  15 chr15_31429392     AOna    T    C        0      0        2 
  15 chr15_31429392     ASom    T    C        0      0        2 
  15 chr15_31429392     HCab    T    C        0      0        2 
  15 chr15_31429392     HPrz    T    C        0      0        2 
  15 chr15_31429392     ZBoe    T    C        0      0        2 
  15 chr15_31429392     ZGre    T    C        0      0        2 
  15 chr15_31429392     ZHar    T    C      0.5      1        2 
  15 chr15_31429392   Sample    T    C        0      0        2 
  15 chr15_31437171     AAsi    C    G        0      0        2 
  15 chr15_31437171     AKia    C    G        0      0        2 
  15 chr15_31437171     AOna    C    G        0      0        2 
  15 chr15_31437171     ASom    C    G        0      0        2 
  15 chr15_31437171     HCab    C    G        0      0        2 
  15 chr15_31437171     HPrz    C    G        0      0        2 
  15 chr15_31437171     ZBoe    C    G      0.5      1        2 
  15 chr15_31437171     ZGre    C    G        0      0        2 
  15 chr15_31437171     ZHar    C    G        0      0        2 
  15 chr15_31437171   Sample    C    G        0      0        2 
  15 chr15_31453618     AAsi    C    T        0      0        2 
  15 chr15_31453618     AKia    C    T        0      0        2 
  15 chr15_31453618     AOna    C    T        0      0        2 
  15 chr15_31453618     ASom    C    T        0      0        2 
  15 chr15_31453618     HCab    C    T        0      0        2 
  15 chr15_31453618     HPrz    C    T        0      0        2 
  15 chr15_31453618     ZBoe    C    T        0      0        2 
  15 chr15_31453618     ZGre    C    T        0      0        2 
  15 chr15_31453618     ZHar    C    T        1      2        2 
  15 chr15_31453618   Sample    C    T        0      0        2 
  15 chr15_31459800     AAsi    A    T        0      0        2 
  15 chr15_31459800     AKia    A    T        0      0        2 
  15 chr15_31459800     AOna    A    T        0      0        2 
  15 chr15_31459800     ASom    A    T        0      0        2 
  15 chr15_31459800     HCab    A    T        1      2        2 
  15 chr15_31459800     HPrz    A    T        1      2        2 
  15 chr15_31459800     ZBoe    A    T        0      0        2 
  15 chr15_31459800     ZGre    A    T        0      0        2 
  15 chr15_31459800     ZHar    A    T        0      0        2 
  15 chr15_31459800   Sample    A    T        0      0        2 
  15 chr15_31467970     AAsi    C    G        0      0        2 
  15 chr15_31467970     AKia    C    G      0.5      1        2 
  15 chr15_31467970     AOna    C    G      0.5      1        2 
  15 chr15_31467970     ASom    C    G        0      0        2 
  15 chr15_31467970     HCab    C    G        0      0        2 
  15 chr15_31467970     HPrz    C    G        0      0        2 
  15 chr15_31467970     ZBoe    C    G        0      0        2 
  15 chr15_31467970     ZGre    C    G        0      0        2 
  15 chr15_31467970     ZHar    C    G        0      0        2 
  15 chr15_31467970   Sample    C    G        0      0        2 
  15 chr15_31479947     AAsi    T    G        0      0        2 
  15 chr15_31479947     AKia    T    G        0      0        2 
  15 chr15_31479947     AOna    T    G        0      0        2 
  15 chr15_31479947     ASom    T    G        0      0        2 
  15 chr15_31479947     HCab    T    G        0      0        2 
  15 chr15_31479947     HPrz    T    G        0      0        2 
  15 chr15_31479947     ZBoe    T    G        0      0        2 
  15 chr15_31479947     ZGre    T    G        1      2        2 
  15 chr15_31479947     ZHar    T    G        0      0        2 
  15 chr15_31479947   Sample    T    G        0      0        2 
  15 chr15_31485666     AAsi    C    A        0      0        2 
  15 chr15_31485666     AKia    C    A        0      0        2 
  15 chr15_31485666     AOna    C    A        0      0        2 
  15 chr15_31485666     ASom    C    A        0      0        2 
  15 chr15_31485666     HCab    C    A        1      2        2 
  15 chr15_31485666     HPrz    C    A        1      2        2 
  15 chr15_31485666     ZBoe    C    A        0      0        2 
  15 chr15_31485666     ZGre    C    A        0      0        2 
  15 chr15_31485666     ZHar    C    A        0      0        2 
  15 chr15_31485666   Sample    C    A        0      0        2 
  15 chr15_31493631     AAsi    A    C        0      0        2 
  15 chr15_31493631     AKia    A    C        0      0        2 
  15 chr15_31493631     AOna    A    C        0      0        2 
  15 chr15_31493631     ASom    A    C        0      0        2 
  15 chr15_31493631     HCab    A    C        1      2        2 
  15 chr15_31493631     HPrz    A    C        1      2        2 
  15 chr15_31493631     ZBoe    A    C        0      0        2 
  15 chr15_31493631     ZGre    A    C        0      0        2 
  15 chr15_31493631     ZHar    A    C        0      0        2 
  15 chr15_31493631   Sample    A    C        0      0        2 
  15 chr15_31508670     AAsi    A    G        0      0        2 
  15 chr15_31508670     AKia    A    G      0.5      1        2 
  15 chr15_31508670     AOna    A    G        0      0        2 
  15 chr15_31508670     ASom    A    G        0      0        2 
  15 chr15_31508670     HCab    A    G        0      0        2 
  15 chr15_31508670     HPrz    A    G        0      0        2 
  15 chr15_31508670     ZBoe    A    G        0      0        2 
  15 chr15_31508670     ZGre    A    G        0      0        2 
  15 chr15_31508670     ZHar    A    G        0      0        2 
  15 chr15_31508670   Sample    A    G        0      0        2 
  15 chr15_31510357     AAsi    C    T        0      0        2 
  15 chr15_31510357     AKia    C    T        0      0        2 
  15 chr15_31510357     AOna    C    T        0      0        2 
  15 chr15_31510357     ASom    C    T        0      0        2 
  15 chr15_31510357     HCab    C    T        0      0        2 
  15 chr15_31510357     HPrz    C    T        0      0        2 
  15 chr15_31510357     ZBoe    C    T      0.5      1        2 
  15 chr15_31510357     ZGre    C    T        0      0        2 
  15 chr15_31510357     ZHar    C    T        0      0        2 
  15 chr15_31510357   Sample    C    T        0      0        2 
  15 chr15_31519949     AAsi    C    G        0      0        2 
  15 chr15_31519949     AKia    C    G        0      0        2 
  15 chr15_31519949     AOna    C    G      0.5      1        2 
  15 chr15_31519949     ASom    C    G        0      0        2 
  15 chr15_31519949     HCab    C    G        0      0        2 
  15 chr15_31519949     HPrz    C    G        0      0        2 
  15 chr15_31519949     ZBoe    C    G        0      0        2 
  15 chr15_31519949     ZGre    C    G        0      0        2 
  15 chr15_31519949     ZHar    C    G        0      0        2 
  15 chr15_31519949   Sample    C    G        0      0        2 
  15 chr15_31527079     AAsi    C    T        0      0        2 
  15 chr15_31527079     AKia    C    T        0      0        2 
  15 chr15_31527079     AOna    C    T        0      0        2 
  15 chr15_31527079     ASom    C    T        0      0        2 
  15 chr15_31527079     HCab    C    T        0      0        2 
  15 chr15_31527079     HPrz    C    T        0      0        2 
  15 chr15_31527079     ZBoe    C    T        1      2        2 
  15 chr15_31527079     ZGre    C    T        1      2        2 
  15 chr15_31527079     ZHar    C    T        1      2        2 
  15 chr15_31527079   Sample    C    T        0      0        2 
  15 chr15_31534959     AAsi    C    G        1      2        2 
  15 chr15_31534959     AKia    C    G        0      0        2 
  15 chr15_31534959     AOna    C    G        0      0        2 
  15 chr15_31534959     ASom    C    G        1      2        2 
  15 chr15_31534959     HCab    C    G        0      0        2 
  15 chr15_31534959     HPrz    C    G        0      0        2 
  15 chr15_31534959     ZBoe    C    G        0      0        2 
  15 chr15_31534959     ZGre    C    G        0      0        2 
  15 chr15_31534959     ZHar    C    G        0      0        2 
  15 chr15_31534959   Sample    C    G        1      2        2 
  15 chr15_31535032     AAsi    G    A        0      0        2 
  15 chr15_31535032     AKia    G    A        0      0        2 
  15 chr15_31535032     AOna    G    A        1      2        2 
  15 chr15_31535032     ASom    G    A        0      0        2 
  15 chr15_31535032     HCab    G    A        0      0        2 
  15 chr15_31535032     HPrz    G    A        0      0        2 
  15 chr15_31535032     ZBoe    G    A        0      0        2 
  15 chr15_31535032     ZGre    G    A        0      0        2 
  15 chr15_31535032     ZHar    G    A        0      0        2 
  15 chr15_31535032   Sample    G    A        0      0        2 
  15 chr15_31538929     AAsi    T    A        0      0        2 
  15 chr15_31538929     AKia    T    A        1      2        2 
  15 chr15_31538929     AOna    T    A        0      0        2 
  15 chr15_31538929     ASom    T    A        0      0        2 
  15 chr15_31538929     HCab    T    A        0      0        2 
  15 chr15_31538929     HPrz    T    A        0      0        2 
  15 chr15_31538929     ZBoe    T    A        0      0        2 
  15 chr15_31538929     ZGre    T    A        0      0        2 
  15 chr15_31538929     ZHar    T    A        0      0        2 
  15 chr15_31538929   Sample    T    A        0      0        2 
  15 chr15_31540603     AAsi    T    C        0      0        2 
  15 chr15_31540603     AKia    T    C        1      2        2 
  15 chr15_31540603     AOna    T    C        0      0        2 
  15 chr15_31540603     ASom    T    C        0      0        2 
  15 chr15_31540603     HCab    T    C        0      0        2 
  15 chr15_31540603     HPrz    T    C        0      0        2 
  15 chr15_31540603     ZBoe    T    C        0      0        2 
  15 chr15_31540603     ZGre    T    C        0      0        2 
  15 chr15_31540603     ZHar    T    C        0      0        2 
  15 chr15_31540603   Sample    T    C        0      0        2 
  15 chr15_31550076     AAsi    G    A        1      2        2 
  15 chr15_31550076     AKia    G    A        0      0        2 
  15 chr15_31550076     AOna    G    A        0      0        2 
  15 chr15_31550076     ASom    G    A        1      2        2 
  15 chr15_31550076     HCab    G    A        0      0        2 
  15 chr15_31550076     HPrz    G    A        0      0        2 
  15 chr15_31550076     ZBoe    G    A        0      0        2 
  15 chr15_31550076     ZGre    G    A        0      0        2 
  15 chr15_31550076     ZHar    G    A        0      0        2 
  15 chr15_31550076   Sample    G    A        1      2        2 
  15 chr15_31558195     AAsi    A    G        0      0        2 
  15 chr15_31558195     AKia    A    G        0      0        2 
  15 chr15_31558195     AOna    A    G        0      0        2 
  15 chr15_31558195     ASom    A    G        0      0        2 
  15 chr15_31558195     HCab    A    G        0      0        2 
  15 chr15_31558195     HPrz    A    G        0      0        2 
  15 chr15_31558195     ZBoe    A    G        0      0        2 
  15 chr15_31558195     ZGre    A    G        1      2        2 
  15 chr15_31558195     ZHar    A    G        0      0        2 
  15 chr15_31558195   Sample    A    G        0      0        2 
  15 chr15_31560265     AAsi    C    T        0      0        2 
  15 chr15_31560265     AKia    C    T        0      0        2 
  15 chr15_31560265     AOna    C    T        0      0        2 
  15 chr15_31560265     ASom    C    T        0      0        2 
  15 chr15_31560265     HCab    C    T        1      2        2 
  15 chr15_31560265     HPrz    C    T        1      2        2 
  15 chr15_31560265     ZBoe    C    T        0      0        2 
  15 chr15_31560265     ZGre    C    T        0      0        2 
  15 chr15_31560265     ZHar    C    T        0      0        2 
  15 chr15_31560265   Sample    C    T        0      0        2 
  15 chr15_31568327     AAsi    C    A        0      0        2 
  15 chr15_31568327     AKia    C    A        0      0        2 
  15 chr15_31568327     AOna    C    A        0      0        2 
  15 chr15_31568327     ASom    C    A        0      0        2 
  15 chr15_31568327     HCab    C    A        0      0        2 
  15 chr15_31568327     HPrz    C    A        0      0        2 
  15 chr15_31568327     ZBoe    C    A      0.5      1        2 
  15 chr15_31568327     ZGre    C    A        0      0        2 
  15 chr15_31568327     ZHar    C    A        0      0        2 
  15 chr15_31568327   Sample    C    A        0      0        2 
  15 chr15_31572815     AAsi    G    C        0      0        2 
  15 chr15_31572815     AKia    G    C        0      0        2 
  15 chr15_31572815     AOna    G    C        0      0        2 
  15 chr15_31572815     ASom    G    C        0      0        2 
  15 chr15_31572815     HCab    G    C      0.5      1        2 
  15 chr15_31572815     HPrz    G    C        0      0        2 
  15 chr15_31572815     ZBoe    G    C        0      0        2 
  15 chr15_31572815     ZGre    G    C        0      0        2 
  15 chr15_31572815     ZHar    G    C        0      0        2 
  15 chr15_31572815   Sample    G    C        0      0        2 
  15 chr15_31583995     AAsi    A    T        0      0        2 
  15 chr15_31583995     AKia    A    T        0      0        2 
  15 chr15_31583995     AOna    A    T        1      2        2 
  15 chr15_31583995     ASom    A    T        0      0        2 
  15 chr15_31583995     HCab    A    T        0      0        2 
  15 chr15_31583995     HPrz    A    T        0      0        2 
  15 chr15_31583995     ZBoe    A    T        0      0        2 
  15 chr15_31583995     ZGre    A    T        0      0        2 
  15 chr15_31583995     ZHar    A    T        0      0        2 
  15 chr15_31583995   Sample    A    T        0      0        2 
  15 chr15_31589477     AAsi    C    T        0      0        2 
  15 chr15_31589477     AKia    C    T        0      0        2 
  15 chr15_31589477     AOna    C    T        0      0        2 
  15 chr15_31589477     ASom    C    T        0      0        2 
  15 chr15_31589477     HCab    C    T        1      2        2 
  15 chr15_31589477     HPrz    C    T        1      2        2 
  15 chr15_31589477     ZBoe    C    T        0      0        2 
  15 chr15_31589477     ZGre    C    T        0      0        2 
  15 chr15_31589477     ZHar    C    T        0      0        2 
  15 chr15_31589477   Sample    C    T        0      0        2 
  15 chr15_31592108     AAsi    C    T        0      0        2 
  15 chr15_31592108     AKia    C    T      0.5      1        2 
  15 chr15_31592108     AOna    C    T        0      0        2 
  15 chr15_31592108     ASom    C    T        0      0        2 
  15 chr15_31592108     HCab    C    T        0      0        2 
  15 chr15_31592108     HPrz    C    T        0      0        2 
  15 chr15_31592108     ZBoe    C    T        0      0        2 
  15 chr15_31592108     ZGre    C    T        0      0        2 
  15 chr15_31592108     ZHar    C    T        0      0        2 
  15 chr15_31592108   Sample    C    T        0      0        2 
  15 chr15_31593574     AAsi    T    A        0      0        2 
  15 chr15_31593574     AKia    T    A        0      0        2 
  15 chr15_31593574     AOna    T    A        0      0        2 
  15 chr15_31593574     ASom    T    A        0      0        2 
  15 chr15_31593574     HCab    T    A        0      0        2 
  15 chr15_31593574     HPrz    T    A        0      0        2 
  15 chr15_31593574     ZBoe    T    A        1      2        2 
  15 chr15_31593574     ZGre    T    A        0      0        2 
  15 chr15_31593574     ZHar    T    A        1      2        2 
  15 chr15_31593574   Sample    T    A        0      0        2 
  15 chr15_31599445     AAsi    C    T        0      0        2 
  15 chr15_31599445     AKia    C    T        0      0        2 
  15 chr15_31599445     AOna    C    T      0.5      1        2 
  15 chr15_31599445     ASom    C    T        0      0        2 
  15 chr15_31599445     HCab    C    T        0      0        2 
  15 chr15_31599445     HPrz    C    T        0      0        2 
  15 chr15_31599445     ZBoe    C    T        0      0        2 
  15 chr15_31599445     ZGre    C    T        0      0        2 
  15 chr15_31599445     ZHar    C    T        0      0        2 
  15 chr15_31599445   Sample    C    T        0      0        2 
  15 chr15_31608864     AAsi    A    G        0      0        2 
  15 chr15_31608864     AKia    A    G        0      0        2 
  15 chr15_31608864     AOna    A    G        0      0        2 
  15 chr15_31608864     ASom    A    G        0      0        2 
  15 chr15_31608864     HCab    A    G      0.5      1        2 
  15 chr15_31608864     HPrz    A    G        0      0        2 
  15 chr15_31608864     ZBoe    A    G        0      0        2 
  15 chr15_31608864     ZGre    A    G        0      0        2 
  15 chr15_31608864     ZHar    A    G        0      0        2 
  15 chr15_31608864   Sample    A    G        0      0        2 
  15 chr15_31612175     AAsi    A    G        0      0        2 
  15 chr15_31612175     AKia    A    G        0      0        2 
  15 chr15_31612175     AOna    A    G        0      0        2 
  15 chr15_31612175     ASom    A    G        0      0        2 
  15 chr15_31612175     HCab    A    G        0      0        2 
  15 chr15_31612175     HPrz    A    G        0      0        2 
  15 chr15_31612175     ZBoe    A    G        0      0        2 
  15 chr15_31612175     ZGre    A    G        0      0        2 
  15 chr15_31612175     ZHar    A    G        1      2        2 
  15 chr15_31612175   Sample    A    G        0      0        2 
  15 chr15_31614001     AAsi    C    T        0      0        2 
  15 chr15_31614001     AKia    C    T        0      0        2 
  15 chr15_31614001     AOna    C    T        0      0        2 
  15 chr15_31614001     ASom    C    T        0      0        2 
  15 chr15_31614001     HCab    C    T        1      2        2 
  15 chr15_31614001     HPrz    C    T        1      2        2 
  15 chr15_31614001     ZBoe    C    T        0      0        2 
  15 chr15_31614001     ZGre    C    T        0      0        2 
  15 chr15_31614001     ZHar    C    T        0      0        2 
  15 chr15_31614001   Sample    C    T        0      0        2 
  15 chr15_31617589     AAsi    T    C        0      0        2 
  15 chr15_31617589     AKia    T    C        0      0        2 
  15 chr15_31617589     AOna    T    C        0      0        2 
  15 chr15_31617589     ASom    T    C        0      0        2 
  15 chr15_31617589     HCab    T    C      0.5      1        2 
  15 chr15_31617589     HPrz    T    C        0      0        2 
  15 chr15_31617589     ZBoe    T    C        0      0        2 
  15 chr15_31617589     ZGre    T    C        1      2        2 
  15 chr15_31617589     ZHar    T    C        0      0        2 
  15 chr15_31617589   Sample    T    C        0      0        2 
  15 chr15_31623555     AAsi    A    G        0      0        2 
  15 chr15_31623555     AKia    A    G        0      0        2 
  15 chr15_31623555     AOna    A    G      0.5      1        2 
  15 chr15_31623555     ASom    A    G        0      0        2 
  15 chr15_31623555     HCab    A    G        0      0        2 
  15 chr15_31623555     HPrz    A    G        0      0        2 
  15 chr15_31623555     ZBoe    A    G        0      0        2 
  15 chr15_31623555     ZGre    A    G        0      0        2 
  15 chr15_31623555     ZHar    A    G        0      0        2 
  15 chr15_31623555   Sample    A    G        0      0        2 
  15 chr15_31625184     AAsi    C    A        0      0        2 
  15 chr15_31625184     AKia    C    A        0      0        2 
  15 chr15_31625184     AOna    C    A        0      0        2 
  15 chr15_31625184     ASom    C    A        0      0        2 
  15 chr15_31625184     HCab    C    A        1      2        2 
  15 chr15_31625184     HPrz    C    A        1      2        2 
  15 chr15_31625184     ZBoe    C    A        0      0        2 
  15 chr15_31625184     ZGre    C    A        0      0        2 
  15 chr15_31625184     ZHar    C    A        0      0        2 
  15 chr15_31625184   Sample    C    A        0      0        2 
  15 chr15_31629249     AAsi    A    G        0      0        2 
  15 chr15_31629249     AKia    A    G        0      0        2 
  15 chr15_31629249     AOna    A    G        0      0        2 
  15 chr15_31629249     ASom    A    G        1      2        2 
  15 chr15_31629249     HCab    A    G        0      0        2 
  15 chr15_31629249     HPrz    A    G        0      0        2 
  15 chr15_31629249     ZBoe    A    G        0      0        2 
  15 chr15_31629249     ZGre    A    G        0      0        2 
  15 chr15_31629249     ZHar    A    G        0      0        2 
  15 chr15_31629249   Sample    A    G        0      0        2 
  15 chr15_31630525     AAsi    A    G        0      0        2 
  15 chr15_31630525     AKia    A    G        0      0        2 
  15 chr15_31630525     AOna    A    G        0      0        2 
  15 chr15_31630525     ASom    A    G        0      0        2 
  15 chr15_31630525     HCab    A    G        0      0        2 
  15 chr15_31630525     HPrz    A    G        0      0        2 
  15 chr15_31630525     ZBoe    A    G        0      0        2 
  15 chr15_31630525     ZGre    A    G        0      0        2 
  15 chr15_31630525     ZHar    A    G        1      2        2 
  15 chr15_31630525   Sample    A    G        0      0        2 
  15 chr15_31632272     AAsi    T    C        0      0        2 
  15 chr15_31632272     AKia    T    C        0      0        2 
  15 chr15_31632272     AOna    T    C        0      0        2 
  15 chr15_31632272     ASom    T    C        0      0        2 
  15 chr15_31632272     HCab    T    C        0      0        2 
  15 chr15_31632272     HPrz    T    C        0      0        2 
  15 chr15_31632272     ZBoe    T    C        0      0        2 
  15 chr15_31632272     ZGre    T    C        1      2        2 
  15 chr15_31632272     ZHar    T    C        0      0        2 
  15 chr15_31632272   Sample    T    C        0      0        2 
  15 chr15_31645097     AAsi    A    G        0      0        2 
  15 chr15_31645097     AKia    A    G        0      0        2 
  15 chr15_31645097     AOna    A    G        0      0        2 
  15 chr15_31645097     ASom    A    G        0      0        2 
  15 chr15_31645097     HCab    A    G        1      2        2 
  15 chr15_31645097     HPrz    A    G        1      2        2 
  15 chr15_31645097     ZBoe    A    G        0      0        2 
  15 chr15_31645097     ZGre    A    G        0      0        2 
  15 chr15_31645097     ZHar    A    G        0      0        2 
  15 chr15_31645097   Sample    A    G        0      0        2 
  15 chr15_31648405     AAsi    G    A        1      2        2 
  15 chr15_31648405     AKia    G    A        0      0        2 
  15 chr15_31648405     AOna    G    A        0      0        2 
  15 chr15_31648405     ASom    G    A        0      0        2 
  15 chr15_31648405     HCab    G    A        0      0        2 
  15 chr15_31648405     HPrz    G    A        0      0        2 
  15 chr15_31648405     ZBoe    G    A        0      0        2 
  15 chr15_31648405     ZGre    G    A        0      0        2 
  15 chr15_31648405     ZHar    G    A        0      0        2 
  15 chr15_31648405   Sample    G    A        0      0        2 
  15 chr15_31655571     AAsi    G    A        0      0        2 
  15 chr15_31655571     AKia    G    A        0      0        2 
  15 chr15_31655571     AOna    G    A        0      0        2 
  15 chr15_31655571     ASom    G    A        0      0        2 
  15 chr15_31655571     HCab    G    A        1      2        2 
  15 chr15_31655571     HPrz    G    A        1      2        2 
  15 chr15_31655571     ZBoe    G    A        0      0        2 
  15 chr15_31655571     ZGre    G    A        0      0        2 
  15 chr15_31655571     ZHar    G    A        0      0        2 
  15 chr15_31655571   Sample    G    A        0      0        2 
  15 chr15_31658936     AAsi    C    T        0      0        2 
  15 chr15_31658936     AKia    C    T        0      0        2 
  15 chr15_31658936     AOna    C    T        0      0        2 
  15 chr15_31658936     ASom    C    T        0      0        2 
  15 chr15_31658936     HCab    C    T      0.5      1        2 
  15 chr15_31658936     HPrz    C    T        0      0        2 
  15 chr15_31658936     ZBoe    C    T        0      0        2 
  15 chr15_31658936     ZGre    C    T        0      0        2 
  15 chr15_31658936     ZHar    C    T        0      0        2 
  15 chr15_31658936   Sample    C    T        0      0        2 
  15 chr15_31661707     AAsi    C    T        0      0        2 
  15 chr15_31661707     AKia    C    T        0      0        2 
  15 chr15_31661707     AOna    C    T        0      0        2 
  15 chr15_31661707     ASom    C    T        0      0        2 
  15 chr15_31661707     HCab    C    T        1      2        2 
  15 chr15_31661707     HPrz    C    T        1      2        2 
  15 chr15_31661707     ZBoe    C    T        0      0        2 
  15 chr15_31661707     ZGre    C    T        0      0        2 
  15 chr15_31661707     ZHar    C    T        0      0        2 
  15 chr15_31661707   Sample    C    T        0      0        2 
  15 chr15_31664198     AAsi    G    C        0      0        2 
  15 chr15_31664198     AKia    G    C        0      0        2 
  15 chr15_31664198     AOna    G    C        0      0        2 
  15 chr15_31664198     ASom    G    C        0      0        2 
  15 chr15_31664198     HCab    G    C        0      0        2 
  15 chr15_31664198     HPrz    G    C        0      0        2 
  15 chr15_31664198     ZBoe    G    C        0      0        2 
  15 chr15_31664198     ZGre    G    C        0      0        2 
  15 chr15_31664198     ZHar    G    C      0.5      1        2 
  15 chr15_31664198   Sample    G    C        0      0        2 
  15 chr15_31668628     AAsi    G    A        0      0        2 
  15 chr15_31668628     AKia    G    A        0      0        2 
  15 chr15_31668628     AOna    G    A      0.5      1        2 
  15 chr15_31668628     ASom    G    A        0      0        2 
  15 chr15_31668628     HCab    G    A        0      0        2 
  15 chr15_31668628     HPrz    G    A        0      0        2 
  15 chr15_31668628     ZBoe    G    A        0      0        2 
  15 chr15_31668628     ZGre    G    A        0      0        2 
  15 chr15_31668628     ZHar    G    A        0      0        2 
  15 chr15_31668628   Sample    G    A        0      0        2 
  15 chr15_31670733     AAsi    A    G      0.5      1        2 
  15 chr15_31670733     AKia    A    G        0      0        2 
  15 chr15_31670733     AOna    A    G        0      0        2 
  15 chr15_31670733     ASom    A    G        0      0        2 
  15 chr15_31670733     HCab    A    G        0      0        2 
  15 chr15_31670733     HPrz    A    G        0      0        2 
  15 chr15_31670733     ZBoe    A    G        0      0        2 
  15 chr15_31670733     ZGre    A    G        0      0        2 
  15 chr15_31670733     ZHar    A    G        0      0        2 
  15 chr15_31670733   Sample    A    G        0      0        2 
  15 chr15_31680493     AAsi    A    G        0      0        2 
  15 chr15_31680493     AKia    A    G        0      0        2 
  15 chr15_31680493     AOna    A    G        0      0        2 
  15 chr15_31680493     ASom    A    G        0      0        2 
  15 chr15_31680493     HCab    A    G        1      2        2 
  15 chr15_31680493     HPrz    A    G        1      2        2 
  15 chr15_31680493     ZBoe    A    G        0      0        2 
  15 chr15_31680493     ZGre    A    G        0      0        2 
  15 chr15_31680493     ZHar    A    G        0      0        2 
  15 chr15_31680493   Sample    A    G        0      0        2 
  15 chr15_31688293     AAsi    A    C        0      0        2 
  15 chr15_31688293     AKia    A    C        0      0        2 
  15 chr15_31688293     AOna    A    C        0      0        2 
  15 chr15_31688293     ASom    A    C        0      0        2 
  15 chr15_31688293     HCab    A    C        1      2        2 
  15 chr15_31688293     HPrz    A    C        1      2        2 
  15 chr15_31688293     ZBoe    A    C        0      0        2 
  15 chr15_31688293     ZGre    A    C        0      0        2 
  15 chr15_31688293     ZHar    A    C        0      0        2 
  15 chr15_31688293   Sample    A    C        0      0        2 
  15 chr15_31692165     AAsi    T    C        1      2        2 
  15 chr15_31692165     AKia    T    C        0      0        2 
  15 chr15_31692165     AOna    T    C        0      0        2 
  15 chr15_31692165     ASom    T    C        1      2        2 
  15 chr15_31692165     HCab    T    C        0      0        2 
  15 chr15_31692165     HPrz    T    C        0      0        2 
  15 chr15_31692165     ZBoe    T    C        0      0        2 
  15 chr15_31692165     ZGre    T    C        0      0        2 
  15 chr15_31692165     ZHar    T    C        0      0        2 
  15 chr15_31692165   Sample    T    C        1      2        2 
  15 chr15_31698254     AAsi    T    A        0      0        2 
  15 chr15_31698254     AKia    T    A        0      0        2 
  15 chr15_31698254     AOna    T    A        0      0        2 
  15 chr15_31698254     ASom    T    A      0.5      1        2 
  15 chr15_31698254     HCab    T    A        0      0        2 
  15 chr15_31698254     HPrz    T    A        0      0        2 
  15 chr15_31698254     ZBoe    T    A        0      0        2 
  15 chr15_31698254     ZGre    T    A        0      0        2 
  15 chr15_31698254     ZHar    T    A        0      0        2 
  15 chr15_31698254   Sample    T    A        0      0        2 
  15 chr15_31698828     AAsi    T    C        0      0        2 
  15 chr15_31698828     AKia    T    C      0.5      1        2 
  15 chr15_31698828     AOna    T    C        0      0        2 
  15 chr15_31698828     ASom    T    C        0      0        2 
  15 chr15_31698828     HCab    T    C        0      0        2 
  15 chr15_31698828     HPrz    T    C        0      0        2 
  15 chr15_31698828     ZBoe    T    C        0      0        2 
  15 chr15_31698828     ZGre    T    C        0      0        2 
  15 chr15_31698828     ZHar    T    C        0      0        2 
  15 chr15_31698828   Sample    T    C        0      0        2 
  15 chr15_31710889     AAsi    G    A        0      0        2 
  15 chr15_31710889     AKia    G    A        0      0        2 
  15 chr15_31710889     AOna    G    A        0      0        2 
  15 chr15_31710889     ASom    G    A        0      0        2 
  15 chr15_31710889     HCab    G    A        1      2        2 
  15 chr15_31710889     HPrz    G    A        1      2        2 
  15 chr15_31710889     ZBoe    G    A        0      0        2 
  15 chr15_31710889     ZGre    G    A        0      0        2 
  15 chr15_31710889     ZHar    G    A        0      0        2 
  15 chr15_31710889   Sample    G    A        0      0        2 
  15 chr15_31711080     AAsi    T    A        0      0        2 
  15 chr15_31711080     AKia    T    A        0      0        2 
  15 chr15_31711080     AOna    T    A        0      0        2 
  15 chr15_31711080     ASom    T    A        0      0        2 
  15 chr15_31711080     HCab    T    A        0      0        2 
  15 chr15_31711080     HPrz    T    A        0      0        2 
  15 chr15_31711080     ZBoe    T    A        0      0        2 
  15 chr15_31711080     ZGre    T    A        0      0        2 
  15 chr15_31711080     ZHar    T    A      0.5      1        2 
  15 chr15_31711080   Sample    T    A        0      0        2 
  15 chr15_31711882     AAsi    G    A        0      0        2 
  15 chr15_31711882     AKia    G    A      0.5      1        2 
  15 chr15_31711882     AOna    G    A        0      0        2 
  15 chr15_31711882     ASom    G    A        0      0        2 
  15 chr15_31711882     HCab    G    A        0      0        2 
  15 chr15_31711882     HPrz    G    A        0      0        2 
  15 chr15_31711882     ZBoe    G    A        0      0        2 
  15 chr15_31711882     ZGre    G    A        0      0        2 
  15 chr15_31711882     ZHar    G    A        0      0        2 
  15 chr15_31711882   Sample    G    A        0      0        2 
  15 chr15_31713523     AAsi    G    A        0      0        2 
  15 chr15_31713523     AKia    G    A        0      0        2 
  15 chr15_31713523     AOna    G    A        0      0        2 
  15 chr15_31713523     ASom    G    A      0.5      1        2 
  15 chr15_31713523     HCab    G    A        0      0        2 
  15 chr15_31713523     HPrz    G    A        0      0        2 
  15 chr15_31713523     ZBoe    G    A        0      0        2 
  15 chr15_31713523     ZGre    G    A        0      0        2 
  15 chr15_31713523     ZHar    G    A        0      0        2 
  15 chr15_31713523   Sample    G    A        0      0        2 
  15 chr15_31714647     AAsi    A    C        0      0        2 
  15 chr15_31714647     AKia    A    C        0      0        2 
  15 chr15_31714647     AOna    A    C        0      0        2 
  15 chr15_31714647     ASom    A    C        0      0        2 
  15 chr15_31714647     HCab    A    C        1      2        2 
  15 chr15_31714647     HPrz    A    C        1      2        2 
  15 chr15_31714647     ZBoe    A    C        0      0        2 
  15 chr15_31714647     ZGre    A    C        0      0        2 
  15 chr15_31714647     ZHar    A    C        0      0        2 
  15 chr15_31714647   Sample    A    C        0      0        2 
  15 chr15_31725139     AAsi    T    C        0      0        2 
  15 chr15_31725139     AKia    T    C        0      0        2 
  15 chr15_31725139     AOna    T    C        0      0        2 
  15 chr15_31725139     ASom    T    C        0      0        2 
  15 chr15_31725139     HCab    T    C        0      0        2 
  15 chr15_31725139     HPrz    T    C        0      0        2 
  15 chr15_31725139     ZBoe    T    C        0      0        2 
  15 chr15_31725139     ZGre    T    C        0      0        2 
  15 chr15_31725139     ZHar    T    C      0.5      1        2 
  15 chr15_31725139   Sample    T    C        0      0        2 
  15 chr15_31726963     AAsi    C    T        0      0        2 
  15 chr15_31726963     AKia    C    T        0      0        2 
  15 chr15_31726963     AOna    C    T        0      0        2 
  15 chr15_31726963     ASom    C    T        0      0        2 
  15 chr15_31726963     HCab    C    T        1      2        2 
  15 chr15_31726963     HPrz    C    T        1      2        2 
  15 chr15_31726963     ZBoe    C    T        0      0        2 
  15 chr15_31726963     ZGre    C    T        0      0        2 
  15 chr15_31726963     ZHar    C    T        0      0        2 
  15 chr15_31726963   Sample    C    T        0      0        2 
  15 chr15_31731950     AAsi    G    A        0      0        2 
  15 chr15_31731950     AKia    G    A        0      0        2 
  15 chr15_31731950     AOna    G    A        0      0        2 
  15 chr15_31731950     ASom    G    A        0      0        2 
  15 chr15_31731950     HCab    G    A        0      0        2 
  15 chr15_31731950     HPrz    G    A        0      0        2 
  15 chr15_31731950     ZBoe    G    A        0      0        2 
  15 chr15_31731950     ZGre    G    A        1      2        2 
  15 chr15_31731950     ZHar    G    A        0      0        2 
  15 chr15_31731950   Sample    G    A        0      0        2 
  15 chr15_31732224     AAsi    C    G        1      2        2 
  15 chr15_31732224     AKia    C    G        0      0        2 
  15 chr15_31732224     AOna    C    G        0      0        2 
  15 chr15_31732224     ASom    C    G        1      2        2 
  15 chr15_31732224     HCab    C    G        0      0        2 
  15 chr15_31732224     HPrz    C    G        0      0        2 
  15 chr15_31732224     ZBoe    C    G        0      0        2 
  15 chr15_31732224     ZGre    C    G        0      0        2 
  15 chr15_31732224     ZHar    C    G        0      0        2 
  15 chr15_31732224   Sample    C    G        1      2        2 
  15 chr15_31733175     AAsi    G    A        0      0        2 
  15 chr15_31733175     AKia    G    A        0      0        2 
  15 chr15_31733175     AOna    G    A        0      0        2 
  15 chr15_31733175     ASom    G    A        0      0        2 
  15 chr15_31733175     HCab    G    A      0.5      1        2 
  15 chr15_31733175     HPrz    G    A        0      0        2 
  15 chr15_31733175     ZBoe    G    A        0      0        2 
  15 chr15_31733175     ZGre    G    A        0      0        2 
  15 chr15_31733175     ZHar    G    A        0      0        2 
  15 chr15_31733175   Sample    G    A        0      0        2 
  15 chr15_31733361     AAsi    C    T        0      0        2 
  15 chr15_31733361     AKia    C    T        0      0        2 
  15 chr15_31733361     AOna    C    T        0      0        2 
  15 chr15_31733361     ASom    C    T        0      0        2 
  15 chr15_31733361     HCab    C    T        1      2        2 
  15 chr15_31733361     HPrz    C    T        1      2        2 
  15 chr15_31733361     ZBoe    C    T        0      0        2 
  15 chr15_31733361     ZGre    C    T        0      0        2 
  15 chr15_31733361     ZHar    C    T        0      0        2 
  15 chr15_31733361   Sample    C    T        0      0        2 
  15 chr15_31737755     AAsi    G    A        0      0        2 
  15 chr15_31737755     AKia    G    A        0      0        2 
  15 chr15_31737755     AOna    G    A        0      0        2 
  15 chr15_31737755     ASom    G    A      0.5      1        2 
  15 chr15_31737755     HCab    G    A        0      0        2 
  15 chr15_31737755     HPrz    G    A        0      0        2 
  15 chr15_31737755     ZBoe    G    A        0      0        2 
  15 chr15_31737755     ZGre    G    A        0      0        2 
  15 chr15_31737755     ZHar    G    A        0      0        2 
  15 chr15_31737755   Sample    G    A        0      0        2 
  15 chr15_31739492     AAsi    G    T        0      0        2 
  15 chr15_31739492     AKia    G    T        0      0        2 
  15 chr15_31739492     AOna    G    T        0      0        2 
  15 chr15_31739492     ASom    G    T        0      0        2 
  15 chr15_31739492     HCab    G    T      0.5      1        2 
  15 chr15_31739492     HPrz    G    T        1      2        2 
  15 chr15_31739492     ZBoe    G    T        0      0        2 
  15 chr15_31739492     ZGre    G    T        0      0        2 
  15 chr15_31739492     ZHar    G    T        0      0        2 
  15 chr15_31739492   Sample    G    T        0      0        2 
  15 chr15_31740909     AAsi    G    A      0.5      1        2 
  15 chr15_31740909     AKia    G    A        0      0        2 
  15 chr15_31740909     AOna    G    A        0      0        2 
  15 chr15_31740909     ASom    G    A        0      0        2 
  15 chr15_31740909     HCab    G    A        0      0        2 
  15 chr15_31740909     HPrz    G    A        0      0        2 
  15 chr15_31740909     ZBoe    G    A        0      0        2 
  15 chr15_31740909     ZGre    G    A        0      0        2 
  15 chr15_31740909     ZHar    G    A        0      0        2 
  15 chr15_31740909   Sample    G    A        0      0        2 
  15 chr15_31757296     AAsi    T    C        0      0        2 
  15 chr15_31757296     AKia    T    C        0      0        2 
  15 chr15_31757296     AOna    T    C        0      0        2 
  15 chr15_31757296     ASom    T    C      0.5      1        2 
  15 chr15_31757296     HCab    T    C        0      0        2 
  15 chr15_31757296     HPrz    T    C        0      0        2 
  15 chr15_31757296     ZBoe    T    C        0      0        2 
  15 chr15_31757296     ZGre    T    C        0      0        2 
  15 chr15_31757296     ZHar    T    C        0      0        2 
  15 chr15_31757296   Sample    T    C        0      0        2 
  15 chr15_31757701     AAsi    C    T        0      0        2 
  15 chr15_31757701     AKia    C    T        0      0        2 
  15 chr15_31757701     AOna    C    T        0      0        2 
  15 chr15_31757701     ASom    C    T        0      0        2 
  15 chr15_31757701     HCab    C    T        0      0        2 
  15 chr15_31757701     HPrz    C    T        0      0        2 
  15 chr15_31757701     ZBoe    C    T        0      0        2 
  15 chr15_31757701     ZGre    C    T        1      2        2 
  15 chr15_31757701     ZHar    C    T        0      0        2 
  15 chr15_31757701   Sample    C    T        0      0        2 
  15 chr15_31761660     AAsi    C    T        0      0        2 
  15 chr15_31761660     AKia    C    T        0      0        2 
  15 chr15_31761660     AOna    C    T        0      0        2 
  15 chr15_31761660     ASom    C    T        0      0        2 
  15 chr15_31761660     HCab    C    T        1      2        2 
  15 chr15_31761660     HPrz    C    T        1      2        2 
  15 chr15_31761660     ZBoe    C    T        0      0        2 
  15 chr15_31761660     ZGre    C    T        0      0        2 
  15 chr15_31761660     ZHar    C    T        0      0        2 
  15 chr15_31761660   Sample    C    T        0      0        2 
  15 chr15_31769336     AAsi    T    C        0      0        2 
  15 chr15_31769336     AKia    T    C        0      0        2 
  15 chr15_31769336     AOna    T    C        0      0        2 
  15 chr15_31769336     ASom    T    C        0      0        2 
  15 chr15_31769336     HCab    T    C        0      0        2 
  15 chr15_31769336     HPrz    T    C        0      0        2 
  15 chr15_31769336     ZBoe    T    C        0      0        2 
  15 chr15_31769336     ZGre    T    C        1      2        2 
  15 chr15_31769336     ZHar    T    C        0      0        2 
  15 chr15_31769336   Sample    T    C        0      0        2 
  15 chr15_31770494     AAsi    A    G        0      0        2 
  15 chr15_31770494     AKia    A    G        0      0        2 
  15 chr15_31770494     AOna    A    G      0.5      1        2 
  15 chr15_31770494     ASom    A    G        0      0        2 
  15 chr15_31770494     HCab    A    G        0      0        2 
  15 chr15_31770494     HPrz    A    G        0      0        2 
  15 chr15_31770494     ZBoe    A    G        0      0        2 
  15 chr15_31770494     ZGre    A    G        0      0        2 
  15 chr15_31770494     ZHar    A    G        0      0        2 
  15 chr15_31770494   Sample    A    G        0      0        2 
  15 chr15_31777280     AAsi    A    T        0      0        2 
  15 chr15_31777280     AKia    A    T        0      0        2 
  15 chr15_31777280     AOna    A    T        0      0        2 
  15 chr15_31777280     ASom    A    T        0      0        2 
  15 chr15_31777280     HCab    A    T        1      2        2 
  15 chr15_31777280     HPrz    A    T        1      2        2 
  15 chr15_31777280     ZBoe    A    T        0      0        2 
  15 chr15_31777280     ZGre    A    T        0      0        2 
  15 chr15_31777280     ZHar    A    T        0      0        2 
  15 chr15_31777280   Sample    A    T        0      0        2 
  15 chr15_31777851     AAsi    C    T      0.5      1        2 
  15 chr15_31777851     AKia    C    T        0      0        2 
  15 chr15_31777851     AOna    C    T      0.5      1        2 
  15 chr15_31777851     ASom    C    T        0      0        2 
  15 chr15_31777851     HCab    C    T        1      2        2 
  15 chr15_31777851     HPrz    C    T        1      2        2 
  15 chr15_31777851     ZBoe    C    T        0      0        2 
  15 chr15_31777851     ZGre    C    T        0      0        2 
  15 chr15_31777851     ZHar    C    T        0      0        2 
  15 chr15_31777851   Sample    C    T        0      0        2 
  15 chr15_31780761     AAsi    C    T        0      0        2 
  15 chr15_31780761     AKia    C    T        0      0        2 
  15 chr15_31780761     AOna    C    T        0      0        2 
  15 chr15_31780761     ASom    C    T        0      0        2 
  15 chr15_31780761     HCab    C    T        1      2        2 
  15 chr15_31780761     HPrz    C    T        1      2        2 
  15 chr15_31780761     ZBoe    C    T        0      0        2 
  15 chr15_31780761     ZGre    C    T        0      0        2 
  15 chr15_31780761     ZHar    C    T        0      0        2 
  15 chr15_31780761   Sample    C    T        0      0        2 
  15 chr15_31781176     AAsi    T    C        0      0        2 
  15 chr15_31781176     AKia    T    C        0      0        2 
  15 chr15_31781176     AOna    T    C      0.5      1        2 
  15 chr15_31781176     ASom    T    C        0      0        2 
  15 chr15_31781176     HCab    T    C        0      0        2 
  15 chr15_31781176     HPrz    T    C        0      0        2 
  15 chr15_31781176     ZBoe    T    C        0      0        2 
  15 chr15_31781176     ZGre    T    C        0      0        2 
  15 chr15_31781176     ZHar    T    C        0      0        2 
  15 chr15_31781176   Sample    T    C        0      0        2 
  15 chr15_31783668     AAsi    T    C        0      0        2 
  15 chr15_31783668     AKia    T    C        0      0        2 
  15 chr15_31783668     AOna    T    C      0.5      1        2 
  15 chr15_31783668     ASom    T    C        0      0        2 
  15 chr15_31783668     HCab    T    C        0      0        2 
  15 chr15_31783668     HPrz    T    C        0      0        2 
  15 chr15_31783668     ZBoe    T    C        0      0        2 
  15 chr15_31783668     ZGre    T    C        0      0        2 
  15 chr15_31783668     ZHar    T    C        0      0        2 
  15 chr15_31783668   Sample    T    C        0      0        2 
  15 chr15_31788087     AAsi    T    G        0      0        2 
  15 chr15_31788087     AKia    T    G        0      0        2 
  15 chr15_31788087     AOna    T    G        0      0        2 
  15 chr15_31788087     ASom    T    G        0      0        2 
  15 chr15_31788087     HCab    T    G        1      2        2 
  15 chr15_31788087     HPrz    T    G        1      2        2 
  15 chr15_31788087     ZBoe    T    G        0      0        2 
  15 chr15_31788087     ZGre    T    G        0      0        2 
  15 chr15_31788087     ZHar    T    G        0      0        2 
  15 chr15_31788087   Sample    T    G        0      0        2 
  15 chr15_31797741     AAsi    T    C        1      2        2 
  15 chr15_31797741     AKia    T    C        0      0        2 
  15 chr15_31797741     AOna    T    C        0      0        2 
  15 chr15_31797741     ASom    T    C        1      2        2 
  15 chr15_31797741     HCab    T    C        0      0        2 
  15 chr15_31797741     HPrz    T    C        0      0        2 
  15 chr15_31797741     ZBoe    T    C        0      0        2 
  15 chr15_31797741     ZGre    T    C        0      0        2 
  15 chr15_31797741     ZHar    T    C        0      0        2 
  15 chr15_31797741   Sample    T    C        1      2        2 
  15 chr15_31801978     AAsi    G    A        0      0        2 
  15 chr15_31801978     AKia    G    A        0      0        2 
  15 chr15_31801978     AOna    G    A        0      0        2 
  15 chr15_31801978     ASom    G    A        0      0        2 
  15 chr15_31801978     HCab    G    A        0      0        2 
  15 chr15_31801978     HPrz    G    A        0      0        2 
  15 chr15_31801978     ZBoe    G    A        0      0        2 
  15 chr15_31801978     ZGre    G    A        1      2        2 
  15 chr15_31801978     ZHar    G    A        1      2        2 
  15 chr15_31801978   Sample    G    A        0      0        2 
  15 chr15_31807493     AAsi    T    C        0      0        2 
  15 chr15_31807493     AKia    T    C        0      0        2 
  15 chr15_31807493     AOna    T    C        0      0        2 
  15 chr15_31807493     ASom    T    C        0      0        2 
  15 chr15_31807493     HCab    T    C        0      0        2 
  15 chr15_31807493     HPrz    T    C        0      0        2 
  15 chr15_31807493     ZBoe    T    C        0      0        2 
  15 chr15_31807493     ZGre    T    C        1      2        2 
  15 chr15_31807493     ZHar    T    C        0      0        2 
  15 chr15_31807493   Sample    T    C        0      0        2 
  15 chr15_31825279     AAsi    T    A        0      0        2 
  15 chr15_31825279     AKia    T    A        0      0        2 
  15 chr15_31825279     AOna    T    A      0.5      1        2 
  15 chr15_31825279     ASom    T    A        0      0        2 
  15 chr15_31825279     HCab    T    A        0      0        2 
  15 chr15_31825279     HPrz    T    A        0      0        2 
  15 chr15_31825279     ZBoe    T    A        0      0        2 
  15 chr15_31825279     ZGre    T    A        0      0        2 
  15 chr15_31825279     ZHar    T    A        0      0        2 
  15 chr15_31825279   Sample    T    A        0      0        2 
  15 chr15_31830715     AAsi    C    T        0      0        2 
  15 chr15_31830715     AKia    C    T        0      0        2 
  15 chr15_31830715     AOna    C    T      0.5      1        2 
  15 chr15_31830715     ASom    C    T        0      0        2 
  15 chr15_31830715     HCab    C    T        0      0        2 
  15 chr15_31830715     HPrz    C    T        0      0        2 
  15 chr15_31830715     ZBoe    C    T        0      0        2 
  15 chr15_31830715     ZGre    C    T        0      0        2 
  15 chr15_31830715     ZHar    C    T        0      0        2 
  15 chr15_31830715   Sample    C    T        0      0        2 
  15 chr15_31841869     AAsi    A    G        0      0        2 
  15 chr15_31841869     AKia    A    G        0      0        2 
  15 chr15_31841869     AOna    A    G        0      0        2 
  15 chr15_31841869     ASom    A    G        0      0        2 
  15 chr15_31841869     HCab    A    G      0.5      1        2 
  15 chr15_31841869     HPrz    A    G      0.5      1        2 
  15 chr15_31841869     ZBoe    A    G        0      0        2 
  15 chr15_31841869     ZGre    A    G        0      0        2 
  15 chr15_31841869     ZHar    A    G        0      0        2 
  15 chr15_31841869   Sample    A    G        0      0        2 
  15 chr15_31842341     AAsi    G    T        0      0        2 
  15 chr15_31842341     AKia    G    T        0      0        2 
  15 chr15_31842341     AOna    G    T        0      0        2 
  15 chr15_31842341     ASom    G    T        0      0        2 
  15 chr15_31842341     HCab    G    T        0      0        2 
  15 chr15_31842341     HPrz    G    T        0      0        2 
  15 chr15_31842341     ZBoe    G    T        0      0        2 
  15 chr15_31842341     ZGre    G    T        0      0        2 
  15 chr15_31842341     ZHar    G    T        1      2        2 
  15 chr15_31842341   Sample    G    T        0      0        2 
  15 chr15_31849191     AAsi    C    T        0      0        2 
  15 chr15_31849191     AKia    C    T        0      0        2 
  15 chr15_31849191     AOna    C    T        0      0        2 
  15 chr15_31849191     ASom    C    T      0.5      1        2 
  15 chr15_31849191     HCab    C    T        0      0        2 
  15 chr15_31849191     HPrz    C    T        0      0        2 
  15 chr15_31849191     ZBoe    C    T        0      0        2 
  15 chr15_31849191     ZGre    C    T        0      0        2 
  15 chr15_31849191     ZHar    C    T        0      0        2 
  15 chr15_31849191   Sample    C    T        0      0        2 
  15 chr15_31849877     AAsi    C    A        0      0        2 
  15 chr15_31849877     AKia    C    A        0      0        2 
  15 chr15_31849877     AOna    C    A        0      0        2 
  15 chr15_31849877     ASom    C    A        0      0        2 
  15 chr15_31849877     HCab    C    A      0.5      1        2 
  15 chr15_31849877     HPrz    C    A      0.5      1        2 
  15 chr15_31849877     ZBoe    C    A        0      0        2 
  15 chr15_31849877     ZGre    C    A        0      0        2 
  15 chr15_31849877     ZHar    C    A        0      0        2 
  15 chr15_31849877   Sample    C    A        0      0        2 
  15 chr15_31856883     AAsi    A    G        0      0        2 
  15 chr15_31856883     AKia    A    G        0      0        2 
  15 chr15_31856883     AOna    A    G        0      0        2 
  15 chr15_31856883     ASom    A    G        0      0        2 
  15 chr15_31856883     HCab    A    G        0      0        2 
  15 chr15_31856883     HPrz    A    G        0      0        2 
  15 chr15_31856883     ZBoe    A    G        0      0        2 
  15 chr15_31856883     ZGre    A    G        1      2        2 
  15 chr15_31856883     ZHar    A    G        0      0        2 
  15 chr15_31856883   Sample    A    G        0      0        2 
  15 chr15_31857125     AAsi    T    C        0      0        2 
  15 chr15_31857125     AKia    T    C        0      0        2 
  15 chr15_31857125     AOna    T    C        0      0        2 
  15 chr15_31857125     ASom    T    C        0      0        2 
  15 chr15_31857125     HCab    T    C        1      2        2 
  15 chr15_31857125     HPrz    T    C        1      2        2 
  15 chr15_31857125     ZBoe    T    C        0      0        2 
  15 chr15_31857125     ZGre    T    C        0      0        2 
  15 chr15_31857125     ZHar    T    C        0      0        2 
  15 chr15_31857125   Sample    T    C        0      0        2 
  15 chr15_31859253     AAsi    C    T        0      0        2 
  15 chr15_31859253     AKia    C    T        0      0        2 
  15 chr15_31859253     AOna    C    T        0      0        2 
  15 chr15_31859253     ASom    C    T        0      0        2 
  15 chr15_31859253     HCab    C    T        1      2        2 
  15 chr15_31859253     HPrz    C    T        1      2        2 
  15 chr15_31859253     ZBoe    C    T        0      0        2 
  15 chr15_31859253     ZGre    C    T        0      0        2 
  15 chr15_31859253     ZHar    C    T        0      0        2 
  15 chr15_31859253   Sample    C    T        0      0        2 
  15 chr15_31867329     AAsi    A    T        0      0        2 
  15 chr15_31867329     AKia    A    T        1      2        2 
  15 chr15_31867329     AOna    A    T      0.5      1        2 
  15 chr15_31867329     ASom    A    T        0      0        2 
  15 chr15_31867329     HCab    A    T        0      0        2 
  15 chr15_31867329     HPrz    A    T        0      0        2 
  15 chr15_31867329     ZBoe    A    T        0      0        2 
  15 chr15_31867329     ZGre    A    T        0      0        2 
  15 chr15_31867329     ZHar    A    T        0      0        2 
  15 chr15_31867329   Sample    A    T        0      0        2 
  15 chr15_31871339     AAsi    T    C        0      0        2 
  15 chr15_31871339     AKia    T    C        0      0        2 
  15 chr15_31871339     AOna    T    C        0      0        2 
  15 chr15_31871339     ASom    T    C        0      0        2 
  15 chr15_31871339     HCab    T    C        0      0        2 
  15 chr15_31871339     HPrz    T    C        0      0        2 
  15 chr15_31871339     ZBoe    T    C        0      0        2 
  15 chr15_31871339     ZGre    T    C        1      2        2 
  15 chr15_31871339     ZHar    T    C        0      0        2 
  15 chr15_31871339   Sample    T    C        0      0        2 
  15 chr15_31874103     AAsi    A    T        0      0        2 
  15 chr15_31874103     AKia    A    T        0      0        2 
  15 chr15_31874103     AOna    A    T      0.5      1        2 
  15 chr15_31874103     ASom    A    T        0      0        2 
  15 chr15_31874103     HCab    A    T        0      0        2 
  15 chr15_31874103     HPrz    A    T        0      0        2 
  15 chr15_31874103     ZBoe    A    T        0      0        2 
  15 chr15_31874103     ZGre    A    T        0      0        2 
  15 chr15_31874103     ZHar    A    T        0      0        2 
  15 chr15_31874103   Sample    A    T        0      0        2 
  15 chr15_31879505     AAsi    G    A        0      0        2 
  15 chr15_31879505     AKia    G    A        0      0        2 
  15 chr15_31879505     AOna    G    A      0.5      1        2 
  15 chr15_31879505     ASom    G    A        0      0        2 
  15 chr15_31879505     HCab    G    A        0      0        2 
  15 chr15_31879505     HPrz    G    A        0      0        2 
  15 chr15_31879505     ZBoe    G    A        0      0        2 
  15 chr15_31879505     ZGre    G    A        0      0        2 
  15 chr15_31879505     ZHar    G    A        0      0        2 
  15 chr15_31879505   Sample    G    A        0      0        2 
  15 chr15_31884724     AAsi    T    C        0      0        2 
  15 chr15_31884724     AKia    T    C        0      0        2 
  15 chr15_31884724     AOna    T    C      0.5      1        2 
  15 chr15_31884724     ASom    T    C        0      0        2 
  15 chr15_31884724     HCab    T    C        0      0        2 
  15 chr15_31884724     HPrz    T    C        0      0        2 
  15 chr15_31884724     ZBoe    T    C        0      0        2 
  15 chr15_31884724     ZGre    T    C        0      0        2 
  15 chr15_31884724     ZHar    T    C        0      0        2 
  15 chr15_31884724   Sample    T    C        0      0        2 
  15 chr15_31886412     AAsi    A    G        0      0        2 
  15 chr15_31886412     AKia    A    G        0      0        2 
  15 chr15_31886412     AOna    A    G        0      0        2 
  15 chr15_31886412     ASom    A    G        1      2        2 
  15 chr15_31886412     HCab    A    G        0      0        2 
  15 chr15_31886412     HPrz    A    G        0      0        2 
  15 chr15_31886412     ZBoe    A    G        0      0        2 
  15 chr15_31886412     ZGre    A    G        0      0        2 
  15 chr15_31886412     ZHar    A    G        0      0        2 
  15 chr15_31886412   Sample    A    G        0      0        2 
  15 chr15_31889250     AAsi    T    C        0      0        2 
  15 chr15_31889250     AKia    T    C        0      0        2 
  15 chr15_31889250     AOna    T    C        0      0        2 
  15 chr15_31889250     ASom    T    C        0      0        2 
  15 chr15_31889250     HCab    T    C        1      2        2 
  15 chr15_31889250     HPrz    T    C        1      2        2 
  15 chr15_31889250     ZBoe    T    C        0      0        2 
  15 chr15_31889250     ZGre    T    C        0      0        2 
  15 chr15_31889250     ZHar    T    C        0      0        2 
  15 chr15_31889250   Sample    T    C        0      0        2 
  15 chr15_31891263     AAsi    G    C        0      0        2 
  15 chr15_31891263     AKia    G    C        0      0        2 
  15 chr15_31891263     AOna    G    C      0.5      1        2 
  15 chr15_31891263     ASom    G    C        0      0        2 
  15 chr15_31891263     HCab    G    C        0      0        2 
  15 chr15_31891263     HPrz    G    C        0      0        2 
  15 chr15_31891263     ZBoe    G    C        0      0        2 
  15 chr15_31891263     ZGre    G    C        0      0        2 
  15 chr15_31891263     ZHar    G    C        0      0        2 
  15 chr15_31891263   Sample    G    C        0      0        2 
  15 chr15_31914500     AAsi    A    G        1      2        2 
  15 chr15_31914500     AKia    A    G        0      0        2 
  15 chr15_31914500     AOna    A    G        0      0        2 
  15 chr15_31914500     ASom    A    G        1      2        2 
  15 chr15_31914500     HCab    A    G        0      0        2 
  15 chr15_31914500     HPrz    A    G        0      0        2 
  15 chr15_31914500     ZBoe    A    G        0      0        2 
  15 chr15_31914500     ZGre    A    G        1      2        2 
  15 chr15_31914500     ZHar    A    G        0      0        2 
  15 chr15_31914500   Sample    A    G        1      2        2 
  15 chr15_31915490     AAsi    T    C        0      0        2 
  15 chr15_31915490     AKia    T    C        0      0        2 
  15 chr15_31915490     AOna    T    C        0      0        2 
  15 chr15_31915490     ASom    T    C        0      0        2 
  15 chr15_31915490     HCab    T    C        1      2        2 
  15 chr15_31915490     HPrz    T    C        1      2        2 
  15 chr15_31915490     ZBoe    T    C        0      0        2 
  15 chr15_31915490     ZGre    T    C        0      0        2 
  15 chr15_31915490     ZHar    T    C        0      0        2 
  15 chr15_31915490   Sample    T    C        0      0        2 
  15 chr15_31916853     AAsi    G    A        0      0        2 
  15 chr15_31916853     AKia    G    A        0      0        2 
  15 chr15_31916853     AOna    G    A        0      0        2 
  15 chr15_31916853     ASom    G    A        0      0        2 
  15 chr15_31916853     HCab    G    A        1      2        2 
  15 chr15_31916853     HPrz    G    A        1      2        2 
  15 chr15_31916853     ZBoe    G    A        0      0        2 
  15 chr15_31916853     ZGre    G    A        0      0        2 
  15 chr15_31916853     ZHar    G    A        0      0        2 
  15 chr15_31916853   Sample    G    A        0      0        2 
  15 chr15_31922998     AAsi    T    C        0      0        2 
  15 chr15_31922998     AKia    T    C        0      0        2 
  15 chr15_31922998     AOna    T    C        0      0        2 
  15 chr15_31922998     ASom    T    C        0      0        2 
  15 chr15_31922998     HCab    T    C        1      2        2 
  15 chr15_31922998     HPrz    T    C        1      2        2 
  15 chr15_31922998     ZBoe    T    C        0      0        2 
  15 chr15_31922998     ZGre    T    C        0      0        2 
  15 chr15_31922998     ZHar    T    C        0      0        2 
  15 chr15_31922998   Sample    T    C        0      0        2 
  15 chr15_31940354     AAsi    T    C        0      0        2 
  15 chr15_31940354     AKia    T    C        0      0        2 
  15 chr15_31940354     AOna    T    C        0      0        2 
  15 chr15_31940354     ASom    T    C        0      0        2 
  15 chr15_31940354     HCab    T    C        0      0        2 
  15 chr15_31940354     HPrz    T    C        0      0        2 
  15 chr15_31940354     ZBoe    T    C        0      0        2 
  15 chr15_31940354     ZGre    T    C        0      0        2 
  15 chr15_31940354     ZHar    T    C      0.5      1        2 
  15 chr15_31940354   Sample    T    C        0      0        2 
  15 chr15_31941335     AAsi    A    G        0      0        2 
  15 chr15_31941335     AKia    A    G        0      0        2 
  15 chr15_31941335     AOna    A    G        0      0        2 
  15 chr15_31941335     ASom    A    G        0      0        2 
  15 chr15_31941335     HCab    A    G        1      2        2 
  15 chr15_31941335     HPrz    A    G        1      2        2 
  15 chr15_31941335     ZBoe    A    G        0      0        2 
  15 chr15_31941335     ZGre    A    G        0      0        2 
  15 chr15_31941335     ZHar    A    G        0      0        2 
  15 chr15_31941335   Sample    A    G        0      0        2 
  15 chr15_31941526     AAsi    G    A        0      0        2 
  15 chr15_31941526     AKia    G    A        0      0        2 
  15 chr15_31941526     AOna    G    A        0      0        2 
  15 chr15_31941526     ASom    G    A      0.5      1        2 
  15 chr15_31941526     HCab    G    A        0      0        2 
  15 chr15_31941526     HPrz    G    A        0      0        2 
  15 chr15_31941526     ZBoe    G    A        0      0        2 
  15 chr15_31941526     ZGre    G    A        0      0        2 
  15 chr15_31941526     ZHar    G    A        0      0        2 
  15 chr15_31941526   Sample    G    A        0      0        2 
  15 chr15_31944777     AAsi    T    C        0      0        2 
  15 chr15_31944777     AKia    T    C        0      0        2 
  15 chr15_31944777     AOna    T    C        0      0        2 
  15 chr15_31944777     ASom    T    C        0      0        2 
  15 chr15_31944777     HCab    T    C        1      2        2 
  15 chr15_31944777     HPrz    T    C        1      2        2 
  15 chr15_31944777     ZBoe    T    C        0      0        2 
  15 chr15_31944777     ZGre    T    C        0      0        2 
  15 chr15_31944777     ZHar    T    C        0      0        2 
  15 chr15_31944777   Sample    T    C        0      0        2 
  15 chr15_31946894     AAsi    C    A        0      0        2 
  15 chr15_31946894     AKia    C    A        1      2        2 
  15 chr15_31946894     AOna    C    A        1      2        2 
  15 chr15_31946894     ASom    C    A        0      0        2 
  15 chr15_31946894     HCab    C    A        0      0        2 
  15 chr15_31946894     HPrz    C    A        0      0        2 
  15 chr15_31946894     ZBoe    C    A        0      0        2 
  15 chr15_31946894     ZGre    C    A        0      0        2 
  15 chr15_31946894     ZHar    C    A        0      0        2 
  15 chr15_31946894   Sample    C    A        0      0        2 
  15 chr15_31948779     AAsi    A    C        0      0        2 
  15 chr15_31948779     AKia    A    C        0      0        2 
  15 chr15_31948779     AOna    A    C        0      0        2 
  15 chr15_31948779     ASom    A    C        0      0        2 
  15 chr15_31948779     HCab    A    C        1      2        2 
  15 chr15_31948779     HPrz    A    C        1      2        2 
  15 chr15_31948779     ZBoe    A    C        0      0        2 
  15 chr15_31948779     ZGre    A    C        0      0        2 
  15 chr15_31948779     ZHar    A    C        0      0        2 
  15 chr15_31948779   Sample    A    C        0      0        2 
  15 chr15_31953044     AAsi    A    G        0      0        2 
  15 chr15_31953044     AKia    A    G        0      0        2 
  15 chr15_31953044     AOna    A    G        0      0        2 
  15 chr15_31953044     ASom    A    G        0      0        2 
  15 chr15_31953044     HCab    A    G        0      0        2 
  15 chr15_31953044     HPrz    A    G        0      0        2 
  15 chr15_31953044     ZBoe    A    G      0.5      1        2 
  15 chr15_31953044     ZGre    A    G        1      2        2 
  15 chr15_31953044     ZHar    A    G        0      0        2 
  15 chr15_31953044   Sample    A    G        0      0        2 
  15 chr15_31967007     AAsi    C    G        0      0        2 
  15 chr15_31967007     AKia    C    G        0      0        2 
  15 chr15_31967007     AOna    C    G        0      0        2 
  15 chr15_31967007     ASom    C    G        0      0        2 
  15 chr15_31967007     HCab    C    G        0      0        2 
  15 chr15_31967007     HPrz    C    G        0      0        2 
  15 chr15_31967007     ZBoe    C    G      0.5      1        2 
  15 chr15_31967007     ZGre    C    G        0      0        2 
  15 chr15_31967007     ZHar    C    G        0      0        2 
  15 chr15_31967007   Sample    C    G        0      0        2 
  15 chr15_31967280     AAsi    T    C        0      0        2 
  15 chr15_31967280     AKia    T    C        0      0        2 
  15 chr15_31967280     AOna    T    C        0      0        2 
  15 chr15_31967280     ASom    T    C        0      0        2 
  15 chr15_31967280     HCab    T    C        0      0        2 
  15 chr15_31967280     HPrz    T    C        0      0        2 
  15 chr15_31967280     ZBoe    T    C        0      0        2 
  15 chr15_31967280     ZGre    T    C        1      2        2 
  15 chr15_31967280     ZHar    T    C        1      2        2 
  15 chr15_31967280   Sample    T    C        0      0        2 
  15 chr15_31967809     AAsi    T    C        0      0        2 
  15 chr15_31967809     AKia    T    C        0      0        2 
  15 chr15_31967809     AOna    T    C        0      0        2 
  15 chr15_31967809     ASom    T    C        0      0        2 
  15 chr15_31967809     HCab    T    C      0.5      1        2 
  15 chr15_31967809     HPrz    T    C        0      0        2 
  15 chr15_31967809     ZBoe    T    C        0      0        2 
  15 chr15_31967809     ZGre    T    C        0      0        2 
  15 chr15_31967809     ZHar    T    C        0      0        2 
  15 chr15_31967809   Sample    T    C        0      0        2 
  15 chr15_31979908     AAsi    A    G        0      0        2 
  15 chr15_31979908     AKia    A    G        0      0        2 
  15 chr15_31979908     AOna    A    G      0.5      1        2 
  15 chr15_31979908     ASom    A    G        0      0        2 
  15 chr15_31979908     HCab    A    G        0      0        2 
  15 chr15_31979908     HPrz    A    G        0      0        2 
  15 chr15_31979908     ZBoe    A    G        0      0        2 
  15 chr15_31979908     ZGre    A    G        0      0        2 
  15 chr15_31979908     ZHar    A    G        0      0        2 
  15 chr15_31979908   Sample    A    G        0      0        2 
  15 chr15_31990485     AAsi    C    T        0      0        2 
  15 chr15_31990485     AKia    C    T        0      0        2 
  15 chr15_31990485     AOna    C    T        0      0        2 
  15 chr15_31990485     ASom    C    T        0      0        2 
  15 chr15_31990485     HCab    C    T        1      2        2 
  15 chr15_31990485     HPrz    C    T        1      2        2 
  15 chr15_31990485     ZBoe    C    T        0      0        2 
  15 chr15_31990485     ZGre    C    T        0      0        2 
  15 chr15_31990485     ZHar    C    T        0      0        2 
  15 chr15_31990485   Sample    C    T        0      0        2 
  15 chr15_32001368     AAsi    G    T        0      0        2 
  15 chr15_32001368     AKia    G    T        0      0        2 
  15 chr15_32001368     AOna    G    T        0      0        2 
  15 chr15_32001368     ASom    G    T      0.5      1        2 
  15 chr15_32001368     HCab    G    T        0      0        2 
  15 chr15_32001368     HPrz    G    T        0      0        2 
  15 chr15_32001368     ZBoe    G    T        0      0        2 
  15 chr15_32001368     ZGre    G    T        0      0        2 
  15 chr15_32001368     ZHar    G    T        0      0        2 
  15 chr15_32001368   Sample    G    T        0      0        2 
  15 chr15_32002920     AAsi    G    A        0      0        2 
  15 chr15_32002920     AKia    G    A        0      0        2 
  15 chr15_32002920     AOna    G    A        0      0        2 
  15 chr15_32002920     ASom    G    A        0      0        2 
  15 chr15_32002920     HCab    G    A        1      2        2 
  15 chr15_32002920     HPrz    G    A        1      2        2 
  15 chr15_32002920     ZBoe    G    A        0      0        2 
  15 chr15_32002920     ZGre    G    A        0      0        2 
  15 chr15_32002920     ZHar    G    A        0      0        2 
  15 chr15_32002920   Sample    G    A        0      0        2 
  15 chr15_32002974     AAsi    C    T        0      0        2 
  15 chr15_32002974     AKia    C    T        0      0        2 
  15 chr15_32002974     AOna    C    T        0      0        2 
  15 chr15_32002974     ASom    C    T      0.5      1        2 
  15 chr15_32002974     HCab    C    T        0      0        2 
  15 chr15_32002974     HPrz    C    T        0      0        2 
  15 chr15_32002974     ZBoe    C    T        0      0        2 
  15 chr15_32002974     ZGre    C    T        0      0        2 
  15 chr15_32002974     ZHar    C    T        0      0        2 
  15 chr15_32002974   Sample    C    T        0      0        2 
  15 chr15_32006993     AAsi    A    G        0      0        2 
  15 chr15_32006993     AKia    A    G        0      0        2 
  15 chr15_32006993     AOna    A    G        0      0        2 
  15 chr15_32006993     ASom    A    G        0      0        2 
  15 chr15_32006993     HCab    A    G        1      2        2 
  15 chr15_32006993     HPrz    A    G        1      2        2 
  15 chr15_32006993     ZBoe    A    G        0      0        2 
  15 chr15_32006993     ZGre    A    G        0      0        2 
  15 chr15_32006993     ZHar    A    G        0      0        2 
  15 chr15_32006993   Sample    A    G        0      0        2 
  15 chr15_32012301     AAsi    C    T        0      0        2 
  15 chr15_32012301     AKia    C    T        0      0        2 
  15 chr15_32012301     AOna    C    T        1      2        2 
  15 chr15_32012301     ASom    C    T        0      0        2 
  15 chr15_32012301     HCab    C    T        0      0        2 
  15 chr15_32012301     HPrz    C    T        0      0        2 
  15 chr15_32012301     ZBoe    C    T        0      0        2 
  15 chr15_32012301     ZGre    C    T        0      0        2 
  15 chr15_32012301     ZHar    C    T        0      0        2 
  15 chr15_32012301   Sample    C    T        0      0        2 
  15 chr15_32013499     AAsi    T    C        0      0        2 
  15 chr15_32013499     AKia    T    C        0      0        2 
  15 chr15_32013499     AOna    T    C        0      0        2 
  15 chr15_32013499     ASom    T    C        0      0        2 
  15 chr15_32013499     HCab    T    C        1      2        2 
  15 chr15_32013499     HPrz    T    C        1      2        2 
  15 chr15_32013499     ZBoe    T    C        0      0        2 
  15 chr15_32013499     ZGre    T    C        0      0        2 
  15 chr15_32013499     ZHar    T    C        0      0        2 
  15 chr15_32013499   Sample    T    C        0      0        2 
  15 chr15_32013813     AAsi    C    T        0      0        2 
  15 chr15_32013813     AKia    C    T        0      0        2 
  15 chr15_32013813     AOna    C    T      0.5      1        2 
  15 chr15_32013813     ASom    C    T        0      0        2 
  15 chr15_32013813     HCab    C    T        0      0        2 
  15 chr15_32013813     HPrz    C    T        0      0        2 
  15 chr15_32013813     ZBoe    C    T        0      0        2 
  15 chr15_32013813     ZGre    C    T        0      0        2 
  15 chr15_32013813     ZHar    C    T        0      0        2 
  15 chr15_32013813   Sample    C    T        0      0        2 
  15 chr15_32018282     AAsi    A    G        0      0        2 
  15 chr15_32018282     AKia    A    G        0      0        2 
  15 chr15_32018282     AOna    A    G        0      0        2 
  15 chr15_32018282     ASom    A    G        0      0        2 
  15 chr15_32018282     HCab    A    G        1      2        2 
  15 chr15_32018282     HPrz    A    G        1      2        2 
  15 chr15_32018282     ZBoe    A    G        0      0        2 
  15 chr15_32018282     ZGre    A    G        0      0        2 
  15 chr15_32018282     ZHar    A    G        0      0        2 
  15 chr15_32018282   Sample    A    G        0      0        2 
  15 chr15_32020366     AAsi    C    T        0      0        2 
  15 chr15_32020366     AKia    C    T        0      0        2 
  15 chr15_32020366     AOna    C    T        0      0        2 
  15 chr15_32020366     ASom    C    T        0      0        2 
  15 chr15_32020366     HCab    C    T        0      0        2 
  15 chr15_32020366     HPrz    C    T        0      0        2 
  15 chr15_32020366     ZBoe    C    T        0      0        2 
  15 chr15_32020366     ZGre    C    T        0      0        2 
  15 chr15_32020366     ZHar    C    T      0.5      1        2 
  15 chr15_32020366   Sample    C    T        0      0        2 
  15 chr15_32026455     AAsi    G    A        0      0        2 
  15 chr15_32026455     AKia    G    A        0      0        2 
  15 chr15_32026455     AOna    G    A        0      0        2 
  15 chr15_32026455     ASom    G    A        1      2        2 
  15 chr15_32026455     HCab    G    A        0      0        2 
  15 chr15_32026455     HPrz    G    A        0      0        2 
  15 chr15_32026455     ZBoe    G    A        0      0        2 
  15 chr15_32026455     ZGre    G    A        0      0        2 
  15 chr15_32026455     ZHar    G    A        0      0        2 
  15 chr15_32026455   Sample    G    A        0      0        2 
  15 chr15_32034240     AAsi    A    G        0      0        2 
  15 chr15_32034240     AKia    A    G        0      0        2 
  15 chr15_32034240     AOna    A    G        0      0        2 
  15 chr15_32034240     ASom    A    G        0      0        2 
  15 chr15_32034240     HCab    A    G        0      0        2 
  15 chr15_32034240     HPrz    A    G        0      0        2 
  15 chr15_32034240     ZBoe    A    G        0      0        2 
  15 chr15_32034240     ZGre    A    G        0      0        2 
  15 chr15_32034240     ZHar    A    G        1      2        2 
  15 chr15_32034240   Sample    A    G        0      0        2 
  15 chr15_32040547     AAsi    A    C        0      0        2 
  15 chr15_32040547     AKia    A    C        0      0        2 
  15 chr15_32040547     AOna    A    C        0      0        2 
  15 chr15_32040547     ASom    A    C        0      0        2 
  15 chr15_32040547     HCab    A    C        0      0        2 
  15 chr15_32040547     HPrz    A    C        0      0        2 
  15 chr15_32040547     ZBoe    A    C        0      0        2 
  15 chr15_32040547     ZGre    A    C        0      0        2 
  15 chr15_32040547     ZHar    A    C        1      2        2 
  15 chr15_32040547   Sample    A    C        0      0        2 
  15 chr15_32043756     AAsi    G    C        0      0        2 
  15 chr15_32043756     AKia    G    C        0      0        2 
  15 chr15_32043756     AOna    G    C        0      0        2 
  15 chr15_32043756     ASom    G    C        0      0        2 
  15 chr15_32043756     HCab    G    C        0      0        2 
  15 chr15_32043756     HPrz    G    C        0      0        2 
  15 chr15_32043756     ZBoe    G    C      0.5      1        2 
  15 chr15_32043756     ZGre    G    C        0      0        2 
  15 chr15_32043756     ZHar    G    C        0      0        2 
  15 chr15_32043756   Sample    G    C        0      0        2 
  15 chr15_32046494     AAsi    A    G        0      0        2 
  15 chr15_32046494     AKia    A    G        0      0        2 
  15 chr15_32046494     AOna    A    G        0      0        2 
  15 chr15_32046494     ASom    A    G        0      0        2 
  15 chr15_32046494     HCab    A    G        0      0        2 
  15 chr15_32046494     HPrz    A    G        0      0        2 
  15 chr15_32046494     ZBoe    A    G      0.5      1        2 
  15 chr15_32046494     ZGre    A    G        0      0        2 
  15 chr15_32046494     ZHar    A    G        0      0        2 
  15 chr15_32046494   Sample    A    G        0      0        2 
  15 chr15_32046525     AAsi    A    G        0      0        2 
  15 chr15_32046525     AKia    A    G      0.5      1        2 
  15 chr15_32046525     AOna    A    G        0      0        2 
  15 chr15_32046525     ASom    A    G        0      0        2 
  15 chr15_32046525     HCab    A    G        1      2        2 
  15 chr15_32046525     HPrz    A    G        1      2        2 
  15 chr15_32046525     ZBoe    A    G        0      0        2 
  15 chr15_32046525     ZGre    A    G        0      0        2 
  15 chr15_32046525     ZHar    A    G        0      0        2 
  15 chr15_32046525   Sample    A    G        0      0        2 
  15 chr15_32063547     AAsi    G    A        0      0        2 
  15 chr15_32063547     AKia    G    A        0      0        2 
  15 chr15_32063547     AOna    G    A        0      0        2 
  15 chr15_32063547     ASom    G    A        0      0        2 
  15 chr15_32063547     HCab    G    A        1      2        2 
  15 chr15_32063547     HPrz    G    A        1      2        2 
  15 chr15_32063547     ZBoe    G    A        0      0        2 
  15 chr15_32063547     ZGre    G    A        0      0        2 
  15 chr15_32063547     ZHar    G    A        0      0        2 
  15 chr15_32063547   Sample    G    A        0      0        2 
  15 chr15_32070045     AAsi    A    T      0.5      1        2 
  15 chr15_32070045     AKia    A    T        0      0        2 
  15 chr15_32070045     AOna    A    T        0      0        2 
  15 chr15_32070045     ASom    A    T        0      0        2 
  15 chr15_32070045     HCab    A    T        0      0        2 
  15 chr15_32070045     HPrz    A    T        0      0        2 
  15 chr15_32070045     ZBoe    A    T        0      0        2 
  15 chr15_32070045     ZGre    A    T        0      0        2 
  15 chr15_32070045     ZHar    A    T        0      0        2 
  15 chr15_32070045   Sample    A    T        0      0        2 
  15 chr15_32082652     AAsi    C    G        0      0        2 
  15 chr15_32082652     AKia    C    G        0      0        2 
  15 chr15_32082652     AOna    C    G        0      0        2 
  15 chr15_32082652     ASom    C    G        0      0        2 
  15 chr15_32082652     HCab    C    G        1      2        2 
  15 chr15_32082652     HPrz    C    G        1      2        2 
  15 chr15_32082652     ZBoe    C    G        0      0        2 
  15 chr15_32082652     ZGre    C    G        0      0        2 
  15 chr15_32082652     ZHar    C    G        0      0        2 
  15 chr15_32082652   Sample    C    G        0      0        2 
  15 chr15_32083042     AAsi    A    G        0      0        2 
  15 chr15_32083042     AKia    A    G        0      0        2 
  15 chr15_32083042     AOna    A    G        0      0        2 
  15 chr15_32083042     ASom    A    G        0      0        2 
  15 chr15_32083042     HCab    A    G        0      0        2 
  15 chr15_32083042     HPrz    A    G        0      0        2 
  15 chr15_32083042     ZBoe    A    G        0      0        2 
  15 chr15_32083042     ZGre    A    G        1      2        2 
  15 chr15_32083042     ZHar    A    G        0      0        2 
  15 chr15_32083042   Sample    A    G        0      0        2 
  15 chr15_32084134     AAsi    T    G        0      0        2 
  15 chr15_32084134     AKia    T    G        0      0        2 
  15 chr15_32084134     AOna    T    G        0      0        2 
  15 chr15_32084134     ASom    T    G        0      0        2 
  15 chr15_32084134     HCab    T    G        0      0        2 
  15 chr15_32084134     HPrz    T    G        0      0        2 
  15 chr15_32084134     ZBoe    T    G        1      2        2 
  15 chr15_32084134     ZGre    T    G        0      0        2 
  15 chr15_32084134     ZHar    T    G        0      0        2 
  15 chr15_32084134   Sample    T    G        0      0        2 
  15 chr15_32084516     AAsi    A    G        0      0        2 
  15 chr15_32084516     AKia    A    G        0      0        2 
  15 chr15_32084516     AOna    A    G        0      0        2 
  15 chr15_32084516     ASom    A    G        0      0        2 
  15 chr15_32084516     HCab    A    G        1      2        2 
  15 chr15_32084516     HPrz    A    G        1      2        2 
  15 chr15_32084516     ZBoe    A    G        0      0        2 
  15 chr15_32084516     ZGre    A    G        0      0        2 
  15 chr15_32084516     ZHar    A    G        0      0        2 
  15 chr15_32084516   Sample    A    G        0      0        2 
  15 chr15_32085164     AAsi    A    G        0      0        2 
  15 chr15_32085164     AKia    A    G        0      0        2 
  15 chr15_32085164     AOna    A    G        0      0        2 
  15 chr15_32085164     ASom    A    G        0      0        2 
  15 chr15_32085164     HCab    A    G        0      0        2 
  15 chr15_32085164     HPrz    A    G        0      0        2 
  15 chr15_32085164     ZBoe    A    G      0.5      1        2 
  15 chr15_32085164     ZGre    A    G        0      0        2 
  15 chr15_32085164     ZHar    A    G        0      0        2 
  15 chr15_32085164   Sample    A    G        0      0        2 
  15 chr15_32089396     AAsi    G    A        0      0        2 
  15 chr15_32089396     AKia    G    A      0.5      1        2 
  15 chr15_32089396     AOna    G    A        0      0        2 
  15 chr15_32089396     ASom    G    A        0      0        2 
  15 chr15_32089396     HCab    G    A        0      0        2 
  15 chr15_32089396     HPrz    G    A        0      0        2 
  15 chr15_32089396     ZBoe    G    A        0      0        2 
  15 chr15_32089396     ZGre    G    A        0      0        2 
  15 chr15_32089396     ZHar    G    A        0      0        2 
  15 chr15_32089396   Sample    G    A        0      0        2 
  15 chr15_32092254     AAsi    T    C        0      0        2 
  15 chr15_32092254     AKia    T    C        0      0        2 
  15 chr15_32092254     AOna    T    C        0      0        2 
  15 chr15_32092254     ASom    T    C        0      0        2 
  15 chr15_32092254     HCab    T    C        1      2        2 
  15 chr15_32092254     HPrz    T    C        1      2        2 
  15 chr15_32092254     ZBoe    T    C        0      0        2 
  15 chr15_32092254     ZGre    T    C        0      0        2 
  15 chr15_32092254     ZHar    T    C        0      0        2 
  15 chr15_32092254   Sample    T    C        0      0        2 
  15 chr15_32095836     AAsi    C    T        0      0        2 
  15 chr15_32095836     AKia    C    T        0      0        2 
  15 chr15_32095836     AOna    C    T        0      0        2 
  15 chr15_32095836     ASom    C    T        0      0        2 
  15 chr15_32095836     HCab    C    T        0      0        2 
  15 chr15_32095836     HPrz    C    T        0      0        2 
  15 chr15_32095836     ZBoe    C    T      0.5      1        2 
  15 chr15_32095836     ZGre    C    T        0      0        2 
  15 chr15_32095836     ZHar    C    T        0      0        2 
  15 chr15_32095836   Sample    C    T        0      0        2 
  15 chr15_32098547     AAsi    C    G        0      0        2 
  15 chr15_32098547     AKia    C    G        0      0        2 
  15 chr15_32098547     AOna    C    G        0      0        2 
  15 chr15_32098547     ASom    C    G        0      0        2 
  15 chr15_32098547     HCab    C    G      0.5      1        2 
  15 chr15_32098547     HPrz    C    G      0.5      1        2 
  15 chr15_32098547     ZBoe    C    G        0      0        2 
  15 chr15_32098547     ZGre    C    G        0      0        2 
  15 chr15_32098547     ZHar    C    G        0      0        2 
  15 chr15_32098547   Sample    C    G        0      0        2 
  15 chr15_32099440     AAsi    G    T        1      2        2 
  15 chr15_32099440     AKia    G    T        1      2        2 
  15 chr15_32099440     AOna    G    T        1      2        2 
  15 chr15_32099440     ASom    G    T        1      2        2 
  15 chr15_32099440     HCab    G    T        0      0        2 
  15 chr15_32099440     HPrz    G    T        0      0        2 
  15 chr15_32099440     ZBoe    G    T        0      0        2 
  15 chr15_32099440     ZGre    G    T        0      0        2 
  15 chr15_32099440     ZHar    G    T        0      0        2 
  15 chr15_32099440   Sample    G    T        1      2        2 
  15 chr15_32104361     AAsi    T    C        0      0        2 
  15 chr15_32104361     AKia    T    C        0      0        2 
  15 chr15_32104361     AOna    T    C        0      0        2 
  15 chr15_32104361     ASom    T    C        0      0        2 
  15 chr15_32104361     HCab    T    C      0.5      1        2 
  15 chr15_32104361     HPrz    T    C      0.5      1        2 
  15 chr15_32104361     ZBoe    T    C        0      0        2 
  15 chr15_32104361     ZGre    T    C        0      0        2 
  15 chr15_32104361     ZHar    T    C        0      0        2 
  15 chr15_32104361   Sample    T    C        0      0        2 
  15 chr15_32104522     AAsi    C    G        0      0        2 
  15 chr15_32104522     AKia    C    G        0      0        2 
  15 chr15_32104522     AOna    C    G        1      2        2 
  15 chr15_32104522     ASom    C    G        0      0        2 
  15 chr15_32104522     HCab    C    G        0      0        2 
  15 chr15_32104522     HPrz    C    G        0      0        2 
  15 chr15_32104522     ZBoe    C    G        0      0        2 
  15 chr15_32104522     ZGre    C    G        0      0        2 
  15 chr15_32104522     ZHar    C    G        0      0        2 
  15 chr15_32104522   Sample    C    G        0      0        2 
  15 chr15_32104653     AAsi    T    C        0      0        2 
  15 chr15_32104653     AKia    T    C        0      0        2 
  15 chr15_32104653     AOna    T    C        0      0        2 
  15 chr15_32104653     ASom    T    C        0      0        2 
  15 chr15_32104653     HCab    T    C        0      0        2 
  15 chr15_32104653     HPrz    T    C        0      0        2 
  15 chr15_32104653     ZBoe    T    C        0      0        2 
  15 chr15_32104653     ZGre    T    C        0      0        2 
  15 chr15_32104653     ZHar    T    C      0.5      1        2 
  15 chr15_32104653   Sample    T    C        0      0        2 
  15 chr15_32110430     AAsi    T    C        0      0        2 
  15 chr15_32110430     AKia    T    C        0      0        2 
  15 chr15_32110430     AOna    T    C        0      0        2 
  15 chr15_32110430     ASom    T    C        0      0        2 
  15 chr15_32110430     HCab    T    C        0      0        2 
  15 chr15_32110430     HPrz    T    C        0      0        2 
  15 chr15_32110430     ZBoe    T    C      0.5      1        2 
  15 chr15_32110430     ZGre    T    C        0      0        2 
  15 chr15_32110430     ZHar    T    C        1      2        2 
  15 chr15_32110430   Sample    T    C        0      0        2 
  15 chr15_32110790     AAsi    A    G        0      0        2 
  15 chr15_32110790     AKia    A    G        0      0        2 
  15 chr15_32110790     AOna    A    G        0      0        2 
  15 chr15_32110790     ASom    A    G        0      0        2 
  15 chr15_32110790     HCab    A    G      0.5      1        2 
  15 chr15_32110790     HPrz    A    G        1      2        2 
  15 chr15_32110790     ZBoe    A    G        0      0        2 
  15 chr15_32110790     ZGre    A    G        0      0        2 
  15 chr15_32110790     ZHar    A    G        0      0        2 
  15 chr15_32110790   Sample    A    G        0      0        2 
  15 chr15_32112421     AAsi    G    A        0      0        2 
  15 chr15_32112421     AKia    G    A        0      0        2 
  15 chr15_32112421     AOna    G    A        0      0        2 
  15 chr15_32112421     ASom    G    A        0      0        2 
  15 chr15_32112421     HCab    G    A        1      2        2 
  15 chr15_32112421     HPrz    G    A        1      2        2 
  15 chr15_32112421     ZBoe    G    A        0      0        2 
  15 chr15_32112421     ZGre    G    A        0      0        2 
  15 chr15_32112421     ZHar    G    A        0      0        2 
  15 chr15_32112421   Sample    G    A        0      0        2 
  15 chr15_32116985     AAsi    T    C        0      0        2 
  15 chr15_32116985     AKia    T    C      0.5      1        2 
  15 chr15_32116985     AOna    T    C        0      0        2 
  15 chr15_32116985     ASom    T    C        0      0        2 
  15 chr15_32116985     HCab    T    C        0      0        2 
  15 chr15_32116985     HPrz    T    C        0      0        2 
  15 chr15_32116985     ZBoe    T    C        0      0        2 
  15 chr15_32116985     ZGre    T    C        0      0        2 
  15 chr15_32116985     ZHar    T    C        0      0        2 
  15 chr15_32116985   Sample    T    C        0      0        2 
  15 chr15_32129433     AAsi    C    T        0      0        2 
  15 chr15_32129433     AKia    C    T        0      0        2 
  15 chr15_32129433     AOna    C    T        0      0        2 
  15 chr15_32129433     ASom    C    T        0      0        2 
  15 chr15_32129433     HCab    C    T      0.5      1        2 
  15 chr15_32129433     HPrz    C    T        0      0        2 
  15 chr15_32129433     ZBoe    C    T        0      0        2 
  15 chr15_32129433     ZGre    C    T        0      0        2 
  15 chr15_32129433     ZHar    C    T        0      0        2 
  15 chr15_32129433   Sample    C    T        0      0        2 
  15 chr15_32132255     AAsi    A    G        0      0        2 
  15 chr15_32132255     AKia    A    G        0      0        2 
  15 chr15_32132255     AOna    A    G        0      0        2 
  15 chr15_32132255     ASom    A    G        0      0        2 
  15 chr15_32132255     HCab    A    G        0      0        2 
  15 chr15_32132255     HPrz    A    G        0      0        2 
  15 chr15_32132255     ZBoe    A    G        0      0        2 
  15 chr15_32132255     ZGre    A    G        0      0        2 
  15 chr15_32132255     ZHar    A    G      0.5      1        2 
  15 chr15_32132255   Sample    A    G        0      0        2 
  15 chr15_32136044     AAsi    C    T        0      0        2 
  15 chr15_32136044     AKia    C    T        0      0        2 
  15 chr15_32136044     AOna    C    T        0      0        2 
  15 chr15_32136044     ASom    C    T        0      0        2 
  15 chr15_32136044     HCab    C    T        1      2        2 
  15 chr15_32136044     HPrz    C    T        1      2        2 
  15 chr15_32136044     ZBoe    C    T        0      0        2 
  15 chr15_32136044     ZGre    C    T        0      0        2 
  15 chr15_32136044     ZHar    C    T        0      0        2 
  15 chr15_32136044   Sample    C    T        0      0        2 
  15 chr15_32137671     AAsi    C    A        0      0        2 
  15 chr15_32137671     AKia    C    A        0      0        2 
  15 chr15_32137671     AOna    C    A        0      0        2 
  15 chr15_32137671     ASom    C    A        0      0        2 
  15 chr15_32137671     HCab    C    A        0      0        2 
  15 chr15_32137671     HPrz    C    A        1      2        2 
  15 chr15_32137671     ZBoe    C    A        0      0        2 
  15 chr15_32137671     ZGre    C    A        0      0        2 
  15 chr15_32137671     ZHar    C    A        0      0        2 
  15 chr15_32137671   Sample    C    A        0      0        2 
  15 chr15_32138672     AAsi    A    G        0      0        2 
  15 chr15_32138672     AKia    A    G        0      0        2 
  15 chr15_32138672     AOna    A    G        0      0        2 
  15 chr15_32138672     ASom    A    G        0      0        2 
  15 chr15_32138672     HCab    A    G        1      2        2 
  15 chr15_32138672     HPrz    A    G        0      0        2 
  15 chr15_32138672     ZBoe    A    G        0      0        2 
  15 chr15_32138672     ZGre    A    G        0      0        2 
  15 chr15_32138672     ZHar    A    G        0      0        2 
  15 chr15_32138672   Sample    A    G        0      0        2 
  15 chr15_32140606     AAsi    G    A        0      0        2 
  15 chr15_32140606     AKia    G    A        0      0        2 
  15 chr15_32140606     AOna    G    A        0      0        2 
  15 chr15_32140606     ASom    G    A        0      0        2 
  15 chr15_32140606     HCab    G    A        0      0        2 
  15 chr15_32140606     HPrz    G    A        0      0        2 
  15 chr15_32140606     ZBoe    G    A        0      0        2 
  15 chr15_32140606     ZGre    G    A      0.5      1        2 
  15 chr15_32140606     ZHar    G    A        0      0        2 
  15 chr15_32140606   Sample    G    A        0      0        2 
  15 chr15_32142919     AAsi    A    G        0      0        2 
  15 chr15_32142919     AKia    A    G        0      0        2 
  15 chr15_32142919     AOna    A    G        0      0        2 
  15 chr15_32142919     ASom    A    G        0      0        2 
  15 chr15_32142919     HCab    A    G        1      2        2 
  15 chr15_32142919     HPrz    A    G        1      2        2 
  15 chr15_32142919     ZBoe    A    G        0      0        2 
  15 chr15_32142919     ZGre    A    G        0      0        2 
  15 chr15_32142919     ZHar    A    G        0      0        2 
  15 chr15_32142919   Sample    A    G        0      0        2 
  15 chr15_32150592     AAsi    A    C      0.5      1        2 
  15 chr15_32150592     AKia    A    C        0      0        2 
  15 chr15_32150592     AOna    A    C        0      0        2 
  15 chr15_32150592     ASom    A    C        1      2        2 
  15 chr15_32150592     HCab    A    C        0      0        2 
  15 chr15_32150592     HPrz    A    C        0      0        2 
  15 chr15_32150592     ZBoe    A    C        0      0        2 
  15 chr15_32150592     ZGre    A    C        0      0        2 
  15 chr15_32150592     ZHar    A    C        0      0        2 
  15 chr15_32150592   Sample    A    C        0      0        2 
  15 chr15_32159399     AAsi    C    T        0      0        2 
  15 chr15_32159399     AKia    C    T        0      0        2 
  15 chr15_32159399     AOna    C    T        0      0        2 
  15 chr15_32159399     ASom    C    T        0      0        2 
  15 chr15_32159399     HCab    C    T        0      0        2 
  15 chr15_32159399     HPrz    C    T      0.5      1        2 
  15 chr15_32159399     ZBoe    C    T        0      0        2 
  15 chr15_32159399     ZGre    C    T        0      0        2 
  15 chr15_32159399     ZHar    C    T        0      0        2 
  15 chr15_32159399   Sample    C    T        0      0        2 
  15 chr15_32163681     AAsi    A    G        0      0        2 
  15 chr15_32163681     AKia    A    G        0      0        2 
  15 chr15_32163681     AOna    A    G        0      0        2 
  15 chr15_32163681     ASom    A    G        0      0        2 
  15 chr15_32163681     HCab    A    G        0      0        2 
  15 chr15_32163681     HPrz    A    G        0      0        2 
  15 chr15_32163681     ZBoe    A    G        0      0        2 
  15 chr15_32163681     ZGre    A    G        0      0        2 
  15 chr15_32163681     ZHar    A    G        1      2        2 
  15 chr15_32163681   Sample    A    G        0      0        2 
  15 chr15_32164526     AAsi    A    G        0      0        2 
  15 chr15_32164526     AKia    A    G        0      0        2 
  15 chr15_32164526     AOna    A    G        0      0        2 
  15 chr15_32164526     ASom    A    G        0      0        2 
  15 chr15_32164526     HCab    A    G        0      0        2 
  15 chr15_32164526     HPrz    A    G      0.5      1        2 
  15 chr15_32164526     ZBoe    A    G        0      0        2 
  15 chr15_32164526     ZGre    A    G        0      0        2 
  15 chr15_32164526     ZHar    A    G        0      0        2 
  15 chr15_32164526   Sample    A    G        0      0        2 
  15 chr15_32167119     AAsi    A    G        1      2        2 
  15 chr15_32167119     AKia    A    G        0      0        2 
  15 chr15_32167119     AOna    A    G        0      0        2 
  15 chr15_32167119     ASom    A    G        1      2        2 
  15 chr15_32167119     HCab    A    G        0      0        2 
  15 chr15_32167119     HPrz    A    G        0      0        2 
  15 chr15_32167119     ZBoe    A    G        0      0        2 
  15 chr15_32167119     ZGre    A    G        0      0        2 
  15 chr15_32167119     ZHar    A    G        0      0        2 
  15 chr15_32167119   Sample    A    G        1      2        2 
  15 chr15_32171346     AAsi    C    A        1      2        2 
  15 chr15_32171346     AKia    C    A        0      0        2 
  15 chr15_32171346     AOna    C    A        0      0        2 
  15 chr15_32171346     ASom    C    A        0      0        2 
  15 chr15_32171346     HCab    C    A        0      0        2 
  15 chr15_32171346     HPrz    C    A        0      0        2 
  15 chr15_32171346     ZBoe    C    A        0      0        2 
  15 chr15_32171346     ZGre    C    A        0      0        2 
  15 chr15_32171346     ZHar    C    A        0      0        2 
  15 chr15_32171346   Sample    C    A        1      2        2 
  15 chr15_32172994     AAsi    C    G        0      0        2 
  15 chr15_32172994     AKia    C    G        0      0        2 
  15 chr15_32172994     AOna    C    G        0      0        2 
  15 chr15_32172994     ASom    C    G        0      0        2 
  15 chr15_32172994     HCab    C    G        1      2        2 
  15 chr15_32172994     HPrz    C    G        1      2        2 
  15 chr15_32172994     ZBoe    C    G        0      0        2 
  15 chr15_32172994     ZGre    C    G        0      0        2 
  15 chr15_32172994     ZHar    C    G        0      0        2 
  15 chr15_32172994   Sample    C    G        0      0        2 
  15 chr15_32174512     AAsi    A    G        0      0        2 
  15 chr15_32174512     AKia    A    G        0      0        2 
  15 chr15_32174512     AOna    A    G        0      0        2 
  15 chr15_32174512     ASom    A    G        0      0        2 
  15 chr15_32174512     HCab    A    G        0      0        2 
  15 chr15_32174512     HPrz    A    G        0      0        2 
  15 chr15_32174512     ZBoe    A    G        0      0        2 
  15 chr15_32174512     ZGre    A    G        0      0        2 
  15 chr15_32174512     ZHar    A    G        1      2        2 
  15 chr15_32174512   Sample    A    G        0      0        2 
  15 chr15_32174652     AAsi    A    G        0      0        2 
  15 chr15_32174652     AKia    A    G        0      0        2 
  15 chr15_32174652     AOna    A    G        0      0        2 
  15 chr15_32174652     ASom    A    G        0      0        2 
  15 chr15_32174652     HCab    A    G        1      2        2 
  15 chr15_32174652     HPrz    A    G        1      2        2 
  15 chr15_32174652     ZBoe    A    G        0      0        2 
  15 chr15_32174652     ZGre    A    G        0      0        2 
  15 chr15_32174652     ZHar    A    G        0      0        2 
  15 chr15_32174652   Sample    A    G        0      0        2 
  15 chr15_32177844     AAsi    A    G        0      0        2 
  15 chr15_32177844     AKia    A    G        1      2        2 
  15 chr15_32177844     AOna    A    G        0      0        2 
  15 chr15_32177844     ASom    A    G        0      0        2 
  15 chr15_32177844     HCab    A    G        0      0        2 
  15 chr15_32177844     HPrz    A    G        0      0        2 
  15 chr15_32177844     ZBoe    A    G        0      0        2 
  15 chr15_32177844     ZGre    A    G        0      0        2 
  15 chr15_32177844     ZHar    A    G        0      0        2 
  15 chr15_32177844   Sample    A    G        0      0        2 
  15 chr15_32184636     AAsi    G    C        0      0        2 
  15 chr15_32184636     AKia    G    C        1      2        2 
  15 chr15_32184636     AOna    G    C        0      0        2 
  15 chr15_32184636     ASom    G    C        0      0        2 
  15 chr15_32184636     HCab    G    C        0      0        2 
  15 chr15_32184636     HPrz    G    C        0      0        2 
  15 chr15_32184636     ZBoe    G    C        0      0        2 
  15 chr15_32184636     ZGre    G    C        0      0        2 
  15 chr15_32184636     ZHar    G    C        0      0        2 
  15 chr15_32184636   Sample    G    C        0      0        2 
  15 chr15_32187408     AAsi    G    T        0      0        2 
  15 chr15_32187408     AKia    G    T        0      0        2 
  15 chr15_32187408     AOna    G    T        0      0        2 
  15 chr15_32187408     ASom    G    T        0      0        2 
  15 chr15_32187408     HCab    G    T        1      2        2 
  15 chr15_32187408     HPrz    G    T        1      2        2 
  15 chr15_32187408     ZBoe    G    T        0      0        2 
  15 chr15_32187408     ZGre    G    T        0      0        2 
  15 chr15_32187408     ZHar    G    T        0      0        2 
  15 chr15_32187408   Sample    G    T        0      0        2 
  15 chr15_32190376     AAsi    A    G        0      0        2 
  15 chr15_32190376     AKia    A    G        0      0        2 
  15 chr15_32190376     AOna    A    G        0      0        2 
  15 chr15_32190376     ASom    A    G        0      0        2 
  15 chr15_32190376     HCab    A    G      0.5      1        2 
  15 chr15_32190376     HPrz    A    G        0      0        2 
  15 chr15_32190376     ZBoe    A    G        0      0        2 
  15 chr15_32190376     ZGre    A    G        0      0        2 
  15 chr15_32190376     ZHar    A    G        0      0        2 
  15 chr15_32190376   Sample    A    G        0      0        2 
  15 chr15_32200374     AAsi    G    C        0      0        2 
  15 chr15_32200374     AKia    G    C        0      0        2 
  15 chr15_32200374     AOna    G    C        0      0        2 
  15 chr15_32200374     ASom    G    C        0      0        2 
  15 chr15_32200374     HCab    G    C        1      2        2 
  15 chr15_32200374     HPrz    G    C        1      2        2 
  15 chr15_32200374     ZBoe    G    C        0      0        2 
  15 chr15_32200374     ZGre    G    C        0      0        2 
  15 chr15_32200374     ZHar    G    C        0      0        2 
  15 chr15_32200374   Sample    G    C        0      0        2 
  15 chr15_32203701     AAsi    G    C        0      0        2 
  15 chr15_32203701     AKia    G    C        0      0        2 
  15 chr15_32203701     AOna    G    C        0      0        2 
  15 chr15_32203701     ASom    G    C        0      0        2 
  15 chr15_32203701     HCab    G    C        0      0        2 
  15 chr15_32203701     HPrz    G    C      0.5      1        2 
  15 chr15_32203701     ZBoe    G    C        0      0        2 
  15 chr15_32203701     ZGre    G    C        0      0        2 
  15 chr15_32203701     ZHar    G    C        0      0        2 
  15 chr15_32203701   Sample    G    C        0      0        2 
  15 chr15_32204408     AAsi    C    T        0      0        2 
  15 chr15_32204408     AKia    C    T        0      0        2 
  15 chr15_32204408     AOna    C    T        0      0        2 
  15 chr15_32204408     ASom    C    T        0      0        2 
  15 chr15_32204408     HCab    C    T        1      2        2 
  15 chr15_32204408     HPrz    C    T        1      2        2 
  15 chr15_32204408     ZBoe    C    T        0      0        2 
  15 chr15_32204408     ZGre    C    T        0      0        2 
  15 chr15_32204408     ZHar    C    T        0      0        2 
  15 chr15_32204408   Sample    C    T        0      0        2 
  15 chr15_32212867     AAsi    A    G        0      0        2 
  15 chr15_32212867     AKia    A    G        0      0        2 
  15 chr15_32212867     AOna    A    G        0      0        2 
  15 chr15_32212867     ASom    A    G        0      0        2 
  15 chr15_32212867     HCab    A    G        0      0        2 
  15 chr15_32212867     HPrz    A    G        0      0        2 
  15 chr15_32212867     ZBoe    A    G        0      0        2 
  15 chr15_32212867     ZGre    A    G      0.5      1        2 
  15 chr15_32212867     ZHar    A    G        0      0        2 
  15 chr15_32212867   Sample    A    G        0      0        2 
  15 chr15_32218945     AAsi    G    C        1      2        2 
  15 chr15_32218945     AKia    G    C        0      0        2 
  15 chr15_32218945     AOna    G    C        0      0        2 
  15 chr15_32218945     ASom    G    C        1      2        2 
  15 chr15_32218945     HCab    G    C        1      2        2 
  15 chr15_32218945     HPrz    G    C        1      2        2 
  15 chr15_32218945     ZBoe    G    C        0      0        2 
  15 chr15_32218945     ZGre    G    C        0      0        2 
  15 chr15_32218945     ZHar    G    C        0      0        2 
  15 chr15_32218945   Sample    G    C        1      2        2 
  15 chr15_32218961     AAsi    T    C        1      2        2 
  15 chr15_32218961     AKia    T    C        0      0        2 
  15 chr15_32218961     AOna    T    C        0      0        2 
  15 chr15_32218961     ASom    T    C        1      2        2 
  15 chr15_32218961     HCab    T    C        1      2        2 
  15 chr15_32218961     HPrz    T    C        1      2        2 
  15 chr15_32218961     ZBoe    T    C        0      0        2 
  15 chr15_32218961     ZGre    T    C        0      0        2 
  15 chr15_32218961     ZHar    T    C        0      0        2 
  15 chr15_32218961   Sample    T    C        1      2        2 
  15 chr15_32229750     AAsi    A    G        1      2        2 
  15 chr15_32229750     AKia    A    G        0      0        2 
  15 chr15_32229750     AOna    A    G        0      0        2 
  15 chr15_32229750     ASom    A    G        1      2        2 
  15 chr15_32229750     HCab    A    G        0      0        2 
  15 chr15_32229750     HPrz    A    G        0      0        2 
  15 chr15_32229750     ZBoe    A    G        0      0        2 
  15 chr15_32229750     ZGre    A    G        0      0        2 
  15 chr15_32229750     ZHar    A    G        0      0        2 
  15 chr15_32229750   Sample    A    G        1      2        2 
  15 chr15_32233240     AAsi    C    A        0      0        2 
  15 chr15_32233240     AKia    C    A        0      0        2 
  15 chr15_32233240     AOna    C    A        0      0        2 
  15 chr15_32233240     ASom    C    A        0      0        2 
  15 chr15_32233240     HCab    C    A        1      2        2 
  15 chr15_32233240     HPrz    C    A        1      2        2 
  15 chr15_32233240     ZBoe    C    A        0      0        2 
  15 chr15_32233240     ZGre    C    A        0      0        2 
  15 chr15_32233240     ZHar    C    A        0      0        2 
  15 chr15_32233240   Sample    C    A        0      0        2 
  15 chr15_32246042     AAsi    A    G        0      0        2 
  15 chr15_32246042     AKia    A    G        0      0        2 
  15 chr15_32246042     AOna    A    G        0      0        2 
  15 chr15_32246042     ASom    A    G      0.5      1        2 
  15 chr15_32246042     HCab    A    G        0      0        2 
  15 chr15_32246042     HPrz    A    G        0      0        2 
  15 chr15_32246042     ZBoe    A    G        0      0        2 
  15 chr15_32246042     ZGre    A    G        0      0        2 
  15 chr15_32246042     ZHar    A    G      0.5      1        2 
  15 chr15_32246042   Sample    A    G        0      0        2 
  15 chr15_32248248     AAsi    T    A        0      0        2 
  15 chr15_32248248     AKia    T    A        0      0        2 
  15 chr15_32248248     AOna    T    A        0      0        2 
  15 chr15_32248248     ASom    T    A        0      0        2 
  15 chr15_32248248     HCab    T    A        0      0        2 
  15 chr15_32248248     HPrz    T    A        0      0        2 
  15 chr15_32248248     ZBoe    T    A      0.5      1        2 
  15 chr15_32248248     ZGre    T    A        0      0        2 
  15 chr15_32248248     ZHar    T    A        0      0        2 
  15 chr15_32248248   Sample    T    A        0      0        2 
  15 chr15_32250254     AAsi    A    G        0      0        2 
  15 chr15_32250254     AKia    A    G        0      0        2 
  15 chr15_32250254     AOna    A    G        1      2        2 
  15 chr15_32250254     ASom    A    G        0      0        2 
  15 chr15_32250254     HCab    A    G        0      0        2 
  15 chr15_32250254     HPrz    A    G        0      0        2 
  15 chr15_32250254     ZBoe    A    G        0      0        2 
  15 chr15_32250254     ZGre    A    G        0      0        2 
  15 chr15_32250254     ZHar    A    G        0      0        2 
  15 chr15_32250254   Sample    A    G        0      0        2 
  15 chr15_32256261     AAsi    C    G        0      0        2 
  15 chr15_32256261     AKia    C    G        0      0        2 
  15 chr15_32256261     AOna    C    G        0      0        2 
  15 chr15_32256261     ASom    C    G        0      0        2 
  15 chr15_32256261     HCab    C    G        0      0        2 
  15 chr15_32256261     HPrz    C    G        0      0        2 
  15 chr15_32256261     ZBoe    C    G        0      0        2 
  15 chr15_32256261     ZGre    C    G        0      0        2 
  15 chr15_32256261     ZHar    C    G        1      2        2 
  15 chr15_32256261   Sample    C    G        0      0        2 
  15 chr15_32258632     AAsi    T    C        0      0        2 
  15 chr15_32258632     AKia    T    C        0      0        2 
  15 chr15_32258632     AOna    T    C        0      0        2 
  15 chr15_32258632     ASom    T    C        0      0        2 
  15 chr15_32258632     HCab    T    C        1      2        2 
  15 chr15_32258632     HPrz    T    C      0.5      1        2 
  15 chr15_32258632     ZBoe    T    C        0      0        2 
  15 chr15_32258632     ZGre    T    C        0      0        2 
  15 chr15_32258632     ZHar    T    C        0      0        2 
  15 chr15_32258632   Sample    T    C        0      0        2 
  15 chr15_32260323     AAsi    A    T        0      0        2 
  15 chr15_32260323     AKia    A    T        0      0        2 
  15 chr15_32260323     AOna    A    T        0      0        2 
  15 chr15_32260323     ASom    A    T        0      0        2 
  15 chr15_32260323     HCab    A    T        0      0        2 
  15 chr15_32260323     HPrz    A    T        0      0        2 
  15 chr15_32260323     ZBoe    A    T        0      0        2 
  15 chr15_32260323     ZGre    A    T      0.5      1        2 
  15 chr15_32260323     ZHar    A    T        0      0        2 
  15 chr15_32260323   Sample    A    T        0      0        2 
  15 chr15_32272185     AAsi    A    G        0      0        2 
  15 chr15_32272185     AKia    A    G        0      0        2 
  15 chr15_32272185     AOna    A    G        0      0        2 
  15 chr15_32272185     ASom    A    G        0      0        2 
  15 chr15_32272185     HCab    A    G        0      0        2 
  15 chr15_32272185     HPrz    A    G        0      0        2 
  15 chr15_32272185     ZBoe    A    G      0.5      1        2 
  15 chr15_32272185     ZGre    A    G        1      2        2 
  15 chr15_32272185     ZHar    A    G        0      0        2 
  15 chr15_32272185   Sample    A    G        0      0        2 
  15 chr15_32273184     AAsi    G    A        0      0        2 
  15 chr15_32273184     AKia    G    A        0      0        2 
  15 chr15_32273184     AOna    G    A        0      0        2 
  15 chr15_32273184     ASom    G    A        0      0        2 
  15 chr15_32273184     HCab    G    A        1      2        2 
  15 chr15_32273184     HPrz    G    A        1      2        2 
  15 chr15_32273184     ZBoe    G    A        0      0        2 
  15 chr15_32273184     ZGre    G    A        0      0        2 
  15 chr15_32273184     ZHar    G    A        0      0        2 
  15 chr15_32273184   Sample    G    A        0      0        2 
  15 chr15_32275127     AAsi    T    G        0      0        2 
  15 chr15_32275127     AKia    T    G        0      0        2 
  15 chr15_32275127     AOna    T    G        0      0        2 
  15 chr15_32275127     ASom    T    G        0      0        2 
  15 chr15_32275127     HCab    T    G        0      0        2 
  15 chr15_32275127     HPrz    T    G        0      0        2 
  15 chr15_32275127     ZBoe    T    G        0      0        2 
  15 chr15_32275127     ZGre    T    G        0      0        2 
  15 chr15_32275127     ZHar    T    G        1      2        2 
  15 chr15_32275127   Sample    T    G        0      0        2 
  15 chr15_32282464     AAsi    C    T        0      0        2 
  15 chr15_32282464     AKia    C    T        0      0        2 
  15 chr15_32282464     AOna    C    T        0      0        2 
  15 chr15_32282464     ASom    C    T        0      0        2 
  15 chr15_32282464     HCab    C    T        1      2        2 
  15 chr15_32282464     HPrz    C    T        1      2        2 
  15 chr15_32282464     ZBoe    C    T        0      0        2 
  15 chr15_32282464     ZGre    C    T        0      0        2 
  15 chr15_32282464     ZHar    C    T        0      0        2 
  15 chr15_32282464   Sample    C    T        0      0        2 
  15 chr15_32283707     AAsi    T    G        0      0        2 
  15 chr15_32283707     AKia    T    G        0      0        2 
  15 chr15_32283707     AOna    T    G        0      0        2 
  15 chr15_32283707     ASom    T    G        0      0        2 
  15 chr15_32283707     HCab    T    G        1      2        2 
  15 chr15_32283707     HPrz    T    G        1      2        2 
  15 chr15_32283707     ZBoe    T    G        0      0        2 
  15 chr15_32283707     ZGre    T    G        0      0        2 
  15 chr15_32283707     ZHar    T    G        0      0        2 
  15 chr15_32283707   Sample    T    G        0      0        2 
  15 chr15_32290622     AAsi    T    A        0      0        2 
  15 chr15_32290622     AKia    T    A        1      2        2 
  15 chr15_32290622     AOna    T    A        1      2        2 
  15 chr15_32290622     ASom    T    A        0      0        2 
  15 chr15_32290622     HCab    T    A        0      0        2 
  15 chr15_32290622     HPrz    T    A        0      0        2 
  15 chr15_32290622     ZBoe    T    A        0      0        2 
  15 chr15_32290622     ZGre    T    A        0      0        2 
  15 chr15_32290622     ZHar    T    A        0      0        2 
  15 chr15_32290622   Sample    T    A        0      0        2 
  15 chr15_32291995     AAsi    C    G        0      0        2 
  15 chr15_32291995     AKia    C    G        0      0        2 
  15 chr15_32291995     AOna    C    G        0      0        2 
  15 chr15_32291995     ASom    C    G        0      0        2 
  15 chr15_32291995     HCab    C    G        0      0        2 
  15 chr15_32291995     HPrz    C    G        0      0        2 
  15 chr15_32291995     ZBoe    C    G      0.5      1        2 
  15 chr15_32291995     ZGre    C    G        0      0        2 
  15 chr15_32291995     ZHar    C    G        0      0        2 
  15 chr15_32291995   Sample    C    G        0      0        2 
  15 chr15_32293569     AAsi    T    C        0      0        2 
  15 chr15_32293569     AKia    T    C        0      0        2 
  15 chr15_32293569     AOna    T    C        0      0        2 
  15 chr15_32293569     ASom    T    C        0      0        2 
  15 chr15_32293569     HCab    T    C        0      0        2 
  15 chr15_32293569     HPrz    T    C        0      0        2 
  15 chr15_32293569     ZBoe    T    C        0      0        2 
  15 chr15_32293569     ZGre    T    C        1      2        2 
  15 chr15_32293569     ZHar    T    C        0      0        2 
  15 chr15_32293569   Sample    T    C        0      0        2 
  15 chr15_32306384     AAsi    T    C        0      0        2 
  15 chr15_32306384     AKia    T    C        0      0        2 
  15 chr15_32306384     AOna    T    C        0      0        2 
  15 chr15_32306384     ASom    T    C        0      0        2 
  15 chr15_32306384     HCab    T    C        0      0        2 
  15 chr15_32306384     HPrz    T    C        0      0        2 
  15 chr15_32306384     ZBoe    T    C        0      0        2 
  15 chr15_32306384     ZGre    T    C        1      2        2 
  15 chr15_32306384     ZHar    T    C        0      0        2 
  15 chr15_32306384   Sample    T    C        0      0        2 
  15 chr15_32309512     AAsi    G    T        0      0        2 
  15 chr15_32309512     AKia    G    T      0.5      1        2 
  15 chr15_32309512     AOna    G    T        0      0        2 
  15 chr15_32309512     ASom    G    T        0      0        2 
  15 chr15_32309512     HCab    G    T        0      0        2 
  15 chr15_32309512     HPrz    G    T        0      0        2 
  15 chr15_32309512     ZBoe    G    T        0      0        2 
  15 chr15_32309512     ZGre    G    T        0      0        2 
  15 chr15_32309512     ZHar    G    T        0      0        2 
  15 chr15_32309512   Sample    G    T        0      0        2 
  15 chr15_32323026     AAsi    T    C      0.5      1        2 
  15 chr15_32323026     AKia    T    C        0      0        2 
  15 chr15_32323026     AOna    T    C        0      0        2 
  15 chr15_32323026     ASom    T    C      0.5      1        2 
  15 chr15_32323026     HCab    T    C        0      0        2 
  15 chr15_32323026     HPrz    T    C        0      0        2 
  15 chr15_32323026     ZBoe    T    C        0      0        2 
  15 chr15_32323026     ZGre    T    C        0      0        2 
  15 chr15_32323026     ZHar    T    C        0      0        2 
  15 chr15_32323026   Sample    T    C        0      0        2 
  15 chr15_32323870     AAsi    C    G        0      0        2 
  15 chr15_32323870     AKia    C    G        0      0        2 
  15 chr15_32323870     AOna    C    G        0      0        2 
  15 chr15_32323870     ASom    C    G        0      0        2 
  15 chr15_32323870     HCab    C    G        1      2        2 
  15 chr15_32323870     HPrz    C    G        1      2        2 
  15 chr15_32323870     ZBoe    C    G        0      0        2 
  15 chr15_32323870     ZGre    C    G        0      0        2 
  15 chr15_32323870     ZHar    C    G        0      0        2 
  15 chr15_32323870   Sample    C    G        0      0        2 
  15 chr15_32329857     AAsi    T    C        0      0        2 
  15 chr15_32329857     AKia    T    C        0      0        2 
  15 chr15_32329857     AOna    T    C        0      0        2 
  15 chr15_32329857     ASom    T    C        0      0        2 
  15 chr15_32329857     HCab    T    C        0      0        2 
  15 chr15_32329857     HPrz    T    C        0      0        2 
  15 chr15_32329857     ZBoe    T    C        0      0        2 
  15 chr15_32329857     ZGre    T    C        0      0        2 
  15 chr15_32329857     ZHar    T    C      0.5      1        2 
  15 chr15_32329857   Sample    T    C        0      0        2 
  15 chr15_32342065     AAsi    G    A        1      2        2 
  15 chr15_32342065     AKia    G    A        0      0        2 
  15 chr15_32342065     AOna    G    A        0      0        2 
  15 chr15_32342065     ASom    G    A        1      2        2 
  15 chr15_32342065     HCab    G    A        0      0        2 
  15 chr15_32342065     HPrz    G    A        0      0        2 
  15 chr15_32342065     ZBoe    G    A        0      0        2 
  15 chr15_32342065     ZGre    G    A        0      0        2 
  15 chr15_32342065     ZHar    G    A        0      0        2 
  15 chr15_32342065   Sample    G    A        1      2        2 
  15 chr15_32353990     AAsi    T    G        0      0        2 
  15 chr15_32353990     AKia    T    G        0      0        2 
  15 chr15_32353990     AOna    T    G        0      0        2 
  15 chr15_32353990     ASom    T    G        0      0        2 
  15 chr15_32353990     HCab    T    G        0      0        2 
  15 chr15_32353990     HPrz    T    G      0.5      1        2 
  15 chr15_32353990     ZBoe    T    G        0      0        2 
  15 chr15_32353990     ZGre    T    G        0      0        2 
  15 chr15_32353990     ZHar    T    G        0      0        2 
  15 chr15_32353990   Sample    T    G        0      0        2 
  15 chr15_32360588     AAsi    C    A        0      0        2 
  15 chr15_32360588     AKia    C    A        1      2        2 
  15 chr15_32360588     AOna    C    A      0.5      1        2 
  15 chr15_32360588     ASom    C    A        0      0        2 
  15 chr15_32360588     HCab    C    A        0      0        2 
  15 chr15_32360588     HPrz    C    A        0      0        2 
  15 chr15_32360588     ZBoe    C    A        0      0        2 
  15 chr15_32360588     ZGre    C    A        0      0        2 
  15 chr15_32360588     ZHar    C    A        0      0        2 
  15 chr15_32360588   Sample    C    A        0      0        2 
  15 chr15_32361596     AAsi    C    G        0      0        2 
  15 chr15_32361596     AKia    C    G        0      0        2 
  15 chr15_32361596     AOna    C    G      0.5      1        2 
  15 chr15_32361596     ASom    C    G        0      0        2 
  15 chr15_32361596     HCab    C    G        0      0        2 
  15 chr15_32361596     HPrz    C    G        0      0        2 
  15 chr15_32361596     ZBoe    C    G        0      0        2 
  15 chr15_32361596     ZGre    C    G        0      0        2 
  15 chr15_32361596     ZHar    C    G        0      0        2 
  15 chr15_32361596   Sample    C    G        0      0        2 
  15 chr15_32368474     AAsi    T    G        0      0        2 
  15 chr15_32368474     AKia    T    G        0      0        2 
  15 chr15_32368474     AOna    T    G        0      0        2 
  15 chr15_32368474     ASom    T    G        0      0        2 
  15 chr15_32368474     HCab    T    G        0      0        2 
  15 chr15_32368474     HPrz    T    G        0      0        2 
  15 chr15_32368474     ZBoe    T    G        0      0        2 
  15 chr15_32368474     ZGre    T    G      0.5      1        2 
  15 chr15_32368474     ZHar    T    G        0      0        2 
  15 chr15_32368474   Sample    T    G        0      0        2 
  15 chr15_32375212     AAsi    T    C        0      0        2 
  15 chr15_32375212     AKia    T    C        0      0        2 
  15 chr15_32375212     AOna    T    C        0      0        2 
  15 chr15_32375212     ASom    T    C        0      0        2 
  15 chr15_32375212     HCab    T    C        0      0        2 
  15 chr15_32375212     HPrz    T    C        0      0        2 
  15 chr15_32375212     ZBoe    T    C        1      2        2 
  15 chr15_32375212     ZGre    T    C        0      0        2 
  15 chr15_32375212     ZHar    T    C        0      0        2 
  15 chr15_32375212   Sample    T    C        0      0        2 
  15 chr15_32378905     AAsi    A    C        0      0        2 
  15 chr15_32378905     AKia    A    C        0      0        2 
  15 chr15_32378905     AOna    A    C        0      0        2 
  15 chr15_32378905     ASom    A    C        0      0        2 
  15 chr15_32378905     HCab    A    C      0.5      1        2 
  15 chr15_32378905     HPrz    A    C        0      0        2 
  15 chr15_32378905     ZBoe    A    C        0      0        2 
  15 chr15_32378905     ZGre    A    C        0      0        2 
  15 chr15_32378905     ZHar    A    C        0      0        2 
  15 chr15_32378905   Sample    A    C        0      0        2 
  15 chr15_32379111     AAsi    G    C        0      0        2 
  15 chr15_32379111     AKia    G    C        0      0        2 
  15 chr15_32379111     AOna    G    C        0      0        2 
  15 chr15_32379111     ASom    G    C        0      0        2 
  15 chr15_32379111     HCab    G    C        0      0        2 
  15 chr15_32379111     HPrz    G    C        0      0        2 
  15 chr15_32379111     ZBoe    G    C        0      0        2 
  15 chr15_32379111     ZGre    G    C        0      0        2 
  15 chr15_32379111     ZHar    G    C        1      2        2 
  15 chr15_32379111   Sample    G    C        0      0        2 
  15 chr15_32399516     AAsi    A    G        0      0        2 
  15 chr15_32399516     AKia    A    G        0      0        2 
  15 chr15_32399516     AOna    A    G        0      0        2 
  15 chr15_32399516     ASom    A    G        0      0        2 
  15 chr15_32399516     HCab    A    G        0      0        2 
  15 chr15_32399516     HPrz    A    G      0.5      1        2 
  15 chr15_32399516     ZBoe    A    G        0      0        2 
  15 chr15_32399516     ZGre    A    G        0      0        2 
  15 chr15_32399516     ZHar    A    G        0      0        2 
  15 chr15_32399516   Sample    A    G        0      0        2 
  15 chr15_32401101     AAsi    T    C        0      0        2 
  15 chr15_32401101     AKia    T    C        0      0        2 
  15 chr15_32401101     AOna    T    C        0      0        2 
  15 chr15_32401101     ASom    T    C        0      0        2 
  15 chr15_32401101     HCab    T    C        0      0        2 
  15 chr15_32401101     HPrz    T    C        0      0        2 
  15 chr15_32401101     ZBoe    T    C        0      0        2 
  15 chr15_32401101     ZGre    T    C        1      2        2 
  15 chr15_32401101     ZHar    T    C        0      0        2 
  15 chr15_32401101   Sample    T    C        0      0        2 
  15 chr15_32410986     AAsi    A    G        0      0        2 
  15 chr15_32410986     AKia    A    G        0      0        2 
  15 chr15_32410986     AOna    A    G      0.5      1        2 
  15 chr15_32410986     ASom    A    G        0      0        2 
  15 chr15_32410986     HCab    A    G        0      0        2 
  15 chr15_32410986     HPrz    A    G        0      0        2 
  15 chr15_32410986     ZBoe    A    G        0      0        2 
  15 chr15_32410986     ZGre    A    G        0      0        2 
  15 chr15_32410986     ZHar    A    G        0      0        2 
  15 chr15_32410986   Sample    A    G        0      0        2 
  15 chr15_32415087     AAsi    C    T        0      0        2 
  15 chr15_32415087     AKia    C    T      0.5      1        2 
  15 chr15_32415087     AOna    C    T        0      0        2 
  15 chr15_32415087     ASom    C    T        0      0        2 
  15 chr15_32415087     HCab    C    T        0      0        2 
  15 chr15_32415087     HPrz    C    T        0      0        2 
  15 chr15_32415087     ZBoe    C    T        0      0        2 
  15 chr15_32415087     ZGre    C    T        0      0        2 
  15 chr15_32415087     ZHar    C    T        0      0        2 
  15 chr15_32415087   Sample    C    T        0      0        2 
  15 chr15_32421846     AAsi    C    T        0      0        2 
  15 chr15_32421846     AKia    C    T        0      0        2 
  15 chr15_32421846     AOna    C    T        0      0        2 
  15 chr15_32421846     ASom    C    T        0      0        2 
  15 chr15_32421846     HCab    C    T        1      2        2 
  15 chr15_32421846     HPrz    C    T        1      2        2 
  15 chr15_32421846     ZBoe    C    T        0      0        2 
  15 chr15_32421846     ZGre    C    T        0      0        2 
  15 chr15_32421846     ZHar    C    T        0      0        2 
  15 chr15_32421846   Sample    C    T        0      0        2 
  15 chr15_32430832     AAsi    T    C        0      0        2 
  15 chr15_32430832     AKia    T    C        0      0        2 
  15 chr15_32430832     AOna    T    C        0      0        2 
  15 chr15_32430832     ASom    T    C        0      0        2 
  15 chr15_32430832     HCab    T    C        0      0        2 
  15 chr15_32430832     HPrz    T    C        0      0        2 
  15 chr15_32430832     ZBoe    T    C        0      0        2 
  15 chr15_32430832     ZGre    T    C      0.5      1        2 
  15 chr15_32430832     ZHar    T    C        0      0        2 
  15 chr15_32430832   Sample    T    C        0      0        2 
  15 chr15_32433704     AAsi    G    T        0      0        2 
  15 chr15_32433704     AKia    G    T        0      0        2 
  15 chr15_32433704     AOna    G    T      0.5      1        2 
  15 chr15_32433704     ASom    G    T        0      0        2 
  15 chr15_32433704     HCab    G    T        0      0        2 
  15 chr15_32433704     HPrz    G    T        0      0        2 
  15 chr15_32433704     ZBoe    G    T        0      0        2 
  15 chr15_32433704     ZGre    G    T        0      0        2 
  15 chr15_32433704     ZHar    G    T        0      0        2 
  15 chr15_32433704   Sample    G    T        0      0        2 
  15 chr15_32435525     AAsi    C    A        0      0        2 
  15 chr15_32435525     AKia    C    A        0      0        2 
  15 chr15_32435525     AOna    C    A        0      0        2 
  15 chr15_32435525     ASom    C    A        0      0        2 
  15 chr15_32435525     HCab    C    A        0      0        2 
  15 chr15_32435525     HPrz    C    A        0      0        2 
  15 chr15_32435525     ZBoe    C    A        1      2        2 
  15 chr15_32435525     ZGre    C    A        1      2        2 
  15 chr15_32435525     ZHar    C    A        1      2        2 
  15 chr15_32435525   Sample    C    A        0      0        2 
  15 chr15_32435644     AAsi    G    A        1      2        2 
  15 chr15_32435644     AKia    G    A        0      0        2 
  15 chr15_32435644     AOna    G    A        0      0        2 
  15 chr15_32435644     ASom    G    A        0      0        2 
  15 chr15_32435644     HCab    G    A        0      0        2 
  15 chr15_32435644     HPrz    G    A        0      0        2 
  15 chr15_32435644     ZBoe    G    A        0      0        2 
  15 chr15_32435644     ZGre    G    A        0      0        2 
  15 chr15_32435644     ZHar    G    A        0      0        2 
  15 chr15_32435644   Sample    G    A        0      0        2 
  15 chr15_32436593     AAsi    A    C        0      0        2 
  15 chr15_32436593     AKia    A    C        0      0        2 
  15 chr15_32436593     AOna    A    C        0      0        2 
  15 chr15_32436593     ASom    A    C        0      0        2 
  15 chr15_32436593     HCab    A    C        1      2        2 
  15 chr15_32436593     HPrz    A    C        1      2        2 
  15 chr15_32436593     ZBoe    A    C        0      0        2 
  15 chr15_32436593     ZGre    A    C        0      0        2 
  15 chr15_32436593     ZHar    A    C        0      0        2 
  15 chr15_32436593   Sample    A    C        0      0        2 
  15 chr15_32440445     AAsi    A    G        0      0        2 
  15 chr15_32440445     AKia    A    G        0      0        2 
  15 chr15_32440445     AOna    A    G        0      0        2 
  15 chr15_32440445     ASom    A    G        0      0        2 
  15 chr15_32440445     HCab    A    G        1      2        2 
  15 chr15_32440445     HPrz    A    G        1      2        2 
  15 chr15_32440445     ZBoe    A    G        0      0        2 
  15 chr15_32440445     ZGre    A    G        0      0        2 
  15 chr15_32440445     ZHar    A    G        0      0        2 
  15 chr15_32440445   Sample    A    G        0      0        2 
  15 chr15_32448054     AAsi    T    C        0      0        2 
  15 chr15_32448054     AKia    T    C        0      0        2 
  15 chr15_32448054     AOna    T    C        0      0        2 
  15 chr15_32448054     ASom    T    C        0      0        2 
  15 chr15_32448054     HCab    T    C        0      0        2 
  15 chr15_32448054     HPrz    T    C      0.5      1        2 
  15 chr15_32448054     ZBoe    T    C        0      0        2 
  15 chr15_32448054     ZGre    T    C        0      0        2 
  15 chr15_32448054     ZHar    T    C        0      0        2 
  15 chr15_32448054   Sample    T    C        0      0        2 
  15 chr15_32449203     AAsi    G    A        0      0        2 
  15 chr15_32449203     AKia    G    A        0      0        2 
  15 chr15_32449203     AOna    G    A        0      0        2 
  15 chr15_32449203     ASom    G    A        0      0        2 
  15 chr15_32449203     HCab    G    A        1      2        2 
  15 chr15_32449203     HPrz    G    A        1      2        2 
  15 chr15_32449203     ZBoe    G    A        0      0        2 
  15 chr15_32449203     ZGre    G    A        0      0        2 
  15 chr15_32449203     ZHar    G    A        0      0        2 
  15 chr15_32449203   Sample    G    A        0      0        2 
  15 chr15_32449841     AAsi    A    G        0      0        2 
  15 chr15_32449841     AKia    A    G        0      0        2 
  15 chr15_32449841     AOna    A    G        0      0        2 
  15 chr15_32449841     ASom    A    G        0      0        2 
  15 chr15_32449841     HCab    A    G        0      0        2 
  15 chr15_32449841     HPrz    A    G        0      0        2 
  15 chr15_32449841     ZBoe    A    G      0.5      1        2 
  15 chr15_32449841     ZGre    A    G        0      0        2 
  15 chr15_32449841     ZHar    A    G        0      0        2 
  15 chr15_32449841   Sample    A    G        0      0        2 
  15 chr15_32456750     AAsi    T    C        0      0        2 
  15 chr15_32456750     AKia    T    C        0      0        2 
  15 chr15_32456750     AOna    T    C        0      0        2 
  15 chr15_32456750     ASom    T    C        0      0        2 
  15 chr15_32456750     HCab    T    C        0      0        2 
  15 chr15_32456750     HPrz    T    C        0      0        2 
  15 chr15_32456750     ZBoe    T    C      0.5      1        2 
  15 chr15_32456750     ZGre    T    C        0      0        2 
  15 chr15_32456750     ZHar    T    C        0      0        2 
  15 chr15_32456750   Sample    T    C        0      0        2 
  15 chr15_32460987     AAsi    G    A        0      0        2 
  15 chr15_32460987     AKia    G    A        0      0        2 
  15 chr15_32460987     AOna    G    A        1      2        2 
  15 chr15_32460987     ASom    G    A        0      0        2 
  15 chr15_32460987     HCab    G    A        0      0        2 
  15 chr15_32460987     HPrz    G    A        0      0        2 
  15 chr15_32460987     ZBoe    G    A        0      0        2 
  15 chr15_32460987     ZGre    G    A        0      0        2 
  15 chr15_32460987     ZHar    G    A        0      0        2 
  15 chr15_32460987   Sample    G    A        0      0        2 
  15 chr15_32464833     AAsi    T    C        0      0        2 
  15 chr15_32464833     AKia    T    C        0      0        2 
  15 chr15_32464833     AOna    T    C      0.5      1        2 
  15 chr15_32464833     ASom    T    C        0      0        2 
  15 chr15_32464833     HCab    T    C        0      0        2 
  15 chr15_32464833     HPrz    T    C        0      0        2 
  15 chr15_32464833     ZBoe    T    C        0      0        2 
  15 chr15_32464833     ZGre    T    C        0      0        2 
  15 chr15_32464833     ZHar    T    C        0      0        2 
  15 chr15_32464833   Sample    T    C        0      0        2 
  15 chr15_32467819     AAsi    A    G        0      0        2 
  15 chr15_32467819     AKia    A    G        0      0        2 
  15 chr15_32467819     AOna    A    G        0      0        2 
  15 chr15_32467819     ASom    A    G        0      0        2 
  15 chr15_32467819     HCab    A    G        0      0        2 
  15 chr15_32467819     HPrz    A    G        0      0        2 
  15 chr15_32467819     ZBoe    A    G        0      0        2 
  15 chr15_32467819     ZGre    A    G      0.5      1        2 
  15 chr15_32467819     ZHar    A    G        0      0        2 
  15 chr15_32467819   Sample    A    G        0      0        2 
  15 chr15_32476765     AAsi    C    G        0      0        2 
  15 chr15_32476765     AKia    C    G        0      0        2 
  15 chr15_32476765     AOna    C    G        0      0        2 
  15 chr15_32476765     ASom    C    G        0      0        2 
  15 chr15_32476765     HCab    C    G        1      2        2 
  15 chr15_32476765     HPrz    C    G        1      2        2 
  15 chr15_32476765     ZBoe    C    G        0      0        2 
  15 chr15_32476765     ZGre    C    G        0      0        2 
  15 chr15_32476765     ZHar    C    G        0      0        2 
  15 chr15_32476765   Sample    C    G        0      0        2 
  15 chr15_32479103     AAsi    C    T        0      0        2 
  15 chr15_32479103     AKia    C    T        0      0        2 
  15 chr15_32479103     AOna    C    T        0      0        2 
  15 chr15_32479103     ASom    C    T        0      0        2 
  15 chr15_32479103     HCab    C    T        0      0        2 
  15 chr15_32479103     HPrz    C    T        0      0        2 
  15 chr15_32479103     ZBoe    C    T        1      2        2 
  15 chr15_32479103     ZGre    C    T        0      0        2 
  15 chr15_32479103     ZHar    C    T        0      0        2 
  15 chr15_32479103   Sample    C    T        0      0        2 
  15 chr15_32483424     AAsi    C    T        0      0        2 
  15 chr15_32483424     AKia    C    T        0      0        2 
  15 chr15_32483424     AOna    C    T        0      0        2 
  15 chr15_32483424     ASom    C    T        0      0        2 
  15 chr15_32483424     HCab    C    T        1      2        2 
  15 chr15_32483424     HPrz    C    T        1      2        2 
  15 chr15_32483424     ZBoe    C    T        0      0        2 
  15 chr15_32483424     ZGre    C    T        0      0        2 
  15 chr15_32483424     ZHar    C    T        0      0        2 
  15 chr15_32483424   Sample    C    T        0      0        2 
  15 chr15_32486602     AAsi    T    C        0      0        2 
  15 chr15_32486602     AKia    T    C        0      0        2 
  15 chr15_32486602     AOna    T    C        0      0        2 
  15 chr15_32486602     ASom    T    C        0      0        2 
  15 chr15_32486602     HCab    T    C        0      0        2 
  15 chr15_32486602     HPrz    T    C        0      0        2 
  15 chr15_32486602     ZBoe    T    C      0.5      1        2 
  15 chr15_32486602     ZGre    T    C        0      0        2 
  15 chr15_32486602     ZHar    T    C        0      0        2 
  15 chr15_32486602   Sample    T    C        0      0        2 
  15 chr15_32487948     AAsi    T    C        0      0        2 
  15 chr15_32487948     AKia    T    C        0      0        2 
  15 chr15_32487948     AOna    T    C        0      0        2 
  15 chr15_32487948     ASom    T    C        0      0        2 
  15 chr15_32487948     HCab    T    C        0      0        2 
  15 chr15_32487948     HPrz    T    C        0      0        2 
  15 chr15_32487948     ZBoe    T    C        0      0        2 
  15 chr15_32487948     ZGre    T    C        0      0        2 
  15 chr15_32487948     ZHar    T    C      0.5      1        2 
  15 chr15_32487948   Sample    T    C        0      0        2 
  15 chr15_32500441     AAsi    G    A        0      0        2 
  15 chr15_32500441     AKia    G    A        0      0        2 
  15 chr15_32500441     AOna    G    A        0      0        2 
  15 chr15_32500441     ASom    G    A        0      0        2 
  15 chr15_32500441     HCab    G    A        0      0        2 
  15 chr15_32500441     HPrz    G    A        0      0        2 
  15 chr15_32500441     ZBoe    G    A      0.5      1        2 
  15 chr15_32500441     ZGre    G    A        0      0        2 
  15 chr15_32500441     ZHar    G    A        0      0        2 
  15 chr15_32500441   Sample    G    A        0      0        2 
  15 chr15_32500837     AAsi    G    A        0      0        2 
  15 chr15_32500837     AKia    G    A        0      0        2 
  15 chr15_32500837     AOna    G    A        0      0        2 
  15 chr15_32500837     ASom    G    A        0      0        2 
  15 chr15_32500837     HCab    G    A        1      2        2 
  15 chr15_32500837     HPrz    G    A        1      2        2 
  15 chr15_32500837     ZBoe    G    A        0      0        2 
  15 chr15_32500837     ZGre    G    A        0      0        2 
  15 chr15_32500837     ZHar    G    A        0      0        2 
  15 chr15_32500837   Sample    G    A        0      0        2 
  15 chr15_32501909     AAsi    T    C        0      0        2 
  15 chr15_32501909     AKia    T    C        1      2        2 
  15 chr15_32501909     AOna    T    C        1      2        2 
  15 chr15_32501909     ASom    T    C        0      0        2 
  15 chr15_32501909     HCab    T    C        0      0        2 
  15 chr15_32501909     HPrz    T    C        0      0        2 
  15 chr15_32501909     ZBoe    T    C        0      0        2 
  15 chr15_32501909     ZGre    T    C        0      0        2 
  15 chr15_32501909     ZHar    T    C        0      0        2 
  15 chr15_32501909   Sample    T    C        0      0        2 
  15 chr15_32506828     AAsi    A    T        0      0        2 
  15 chr15_32506828     AKia    A    T        1      2        2 
  15 chr15_32506828     AOna    A    T      0.5      1        2 
  15 chr15_32506828     ASom    A    T        0      0        2 
  15 chr15_32506828     HCab    A    T        0      0        2 
  15 chr15_32506828     HPrz    A    T        0      0        2 
  15 chr15_32506828     ZBoe    A    T        0      0        2 
  15 chr15_32506828     ZGre    A    T        0      0        2 
  15 chr15_32506828     ZHar    A    T        0      0        2 
  15 chr15_32506828   Sample    A    T        0      0        2 
  15 chr15_32506869     AAsi    G    C        0      0        2 
  15 chr15_32506869     AKia    G    C        0      0        2 
  15 chr15_32506869     AOna    G    C        0      0        2 
  15 chr15_32506869     ASom    G    C        0      0        2 
  15 chr15_32506869     HCab    G    C        1      2        2 
  15 chr15_32506869     HPrz    G    C        1      2        2 
  15 chr15_32506869     ZBoe    G    C        0      0        2 
  15 chr15_32506869     ZGre    G    C        0      0        2 
  15 chr15_32506869     ZHar    G    C        0      0        2 
  15 chr15_32506869   Sample    G    C        0      0        2 
  15 chr15_32513847     AAsi    T    G        0      0        2 
  15 chr15_32513847     AKia    T    G        0      0        2 
  15 chr15_32513847     AOna    T    G        0      0        2 
  15 chr15_32513847     ASom    T    G        0      0        2 
  15 chr15_32513847     HCab    T    G        0      0        2 
  15 chr15_32513847     HPrz    T    G        0      0        2 
  15 chr15_32513847     ZBoe    T    G        0      0        2 
  15 chr15_32513847     ZGre    T    G        1      2        2 
  15 chr15_32513847     ZHar    T    G        0      0        2 
  15 chr15_32513847   Sample    T    G        0      0        2 
  15 chr15_32515477     AAsi    A    G        0      0        2 
  15 chr15_32515477     AKia    A    G        0      0        2 
  15 chr15_32515477     AOna    A    G        0      0        2 
  15 chr15_32515477     ASom    A    G        0      0        2 
  15 chr15_32515477     HCab    A    G        1      2        2 
  15 chr15_32515477     HPrz    A    G        0      0        2 
  15 chr15_32515477     ZBoe    A    G        0      0        2 
  15 chr15_32515477     ZGre    A    G        0      0        2 
  15 chr15_32515477     ZHar    A    G        0      0        2 
  15 chr15_32515477   Sample    A    G        0      0        2 
  15 chr15_32517219     AAsi    A    G        0      0        2 
  15 chr15_32517219     AKia    A    G        0      0        2 
  15 chr15_32517219     AOna    A    G        0      0        2 
  15 chr15_32517219     ASom    A    G        0      0        2 
  15 chr15_32517219     HCab    A    G        0      0        2 
  15 chr15_32517219     HPrz    A    G        0      0        2 
  15 chr15_32517219     ZBoe    A    G        0      0        2 
  15 chr15_32517219     ZGre    A    G        0      0        2 
  15 chr15_32517219     ZHar    A    G      0.5      1        2 
  15 chr15_32517219   Sample    A    G        0      0        2 
  15 chr15_32518832     AAsi    T    G        0      0        2 
  15 chr15_32518832     AKia    T    G        0      0        2 
  15 chr15_32518832     AOna    T    G        0      0        2 
  15 chr15_32518832     ASom    T    G        1      2        2 
  15 chr15_32518832     HCab    T    G        0      0        2 
  15 chr15_32518832     HPrz    T    G        0      0        2 
  15 chr15_32518832     ZBoe    T    G        0      0        2 
  15 chr15_32518832     ZGre    T    G        0      0        2 
  15 chr15_32518832     ZHar    T    G        0      0        2 
  15 chr15_32518832   Sample    T    G        0      0        2 
  15 chr15_32557983     AAsi    A    G        0      0        2 
  15 chr15_32557983     AKia    A    G        0      0        2 
  15 chr15_32557983     AOna    A    G        0      0        2 
  15 chr15_32557983     ASom    A    G        0      0        2 
  15 chr15_32557983     HCab    A    G        0      0        2 
  15 chr15_32557983     HPrz    A    G      0.5      1        2 
  15 chr15_32557983     ZBoe    A    G        0      0        2 
  15 chr15_32557983     ZGre    A    G        0      0        2 
  15 chr15_32557983     ZHar    A    G        0      0        2 
  15 chr15_32557983   Sample    A    G        0      0        2 
  15 chr15_32558179     AAsi    T    C        0      0        2 
  15 chr15_32558179     AKia    T    C        0      0        2 
  15 chr15_32558179     AOna    T    C        0      0        2 
  15 chr15_32558179     ASom    T    C        0      0        2 
  15 chr15_32558179     HCab    T    C        0      0        2 
  15 chr15_32558179     HPrz    T    C        0      0        2 
  15 chr15_32558179     ZBoe    T    C      0.5      1        2 
  15 chr15_32558179     ZGre    T    C        0      0        2 
  15 chr15_32558179     ZHar    T    C        0      0        2 
  15 chr15_32558179   Sample    T    C        0      0        2 
  15 chr15_32564994     AAsi    T    C        0      0        2 
  15 chr15_32564994     AKia    T    C        0      0        2 
  15 chr15_32564994     AOna    T    C        0      0        2 
  15 chr15_32564994     ASom    T    C        0      0        2 
  15 chr15_32564994     HCab    T    C        0      0        2 
  15 chr15_32564994     HPrz    T    C        0      0        2 
  15 chr15_32564994     ZBoe    T    C        0      0        2 
  15 chr15_32564994     ZGre    T    C        0      0        2 
  15 chr15_32564994     ZHar    T    C      0.5      1        2 
  15 chr15_32564994   Sample    T    C        0      0        2 
  15 chr15_32566405     AAsi    A    G        0      0        2 
  15 chr15_32566405     AKia    A    G        0      0        2 
  15 chr15_32566405     AOna    A    G        0      0        2 
  15 chr15_32566405     ASom    A    G        0      0        2 
  15 chr15_32566405     HCab    A    G      0.5      1        2 
  15 chr15_32566405     HPrz    A    G        0      0        2 
  15 chr15_32566405     ZBoe    A    G        0      0        2 
  15 chr15_32566405     ZGre    A    G        0      0        2 
  15 chr15_32566405     ZHar    A    G        0      0        2 
  15 chr15_32566405   Sample    A    G        0      0        2 
  15 chr15_32568780     AAsi    C    T      0.5      1        2 
  15 chr15_32568780     AKia    C    T        0      0        2 
  15 chr15_32568780     AOna    C    T        0      0        2 
  15 chr15_32568780     ASom    C    T        0      0        2 
  15 chr15_32568780     HCab    C    T        0      0        2 
  15 chr15_32568780     HPrz    C    T        0      0        2 
  15 chr15_32568780     ZBoe    C    T        0      0        2 
  15 chr15_32568780     ZGre    C    T        0      0        2 
  15 chr15_32568780     ZHar    C    T        0      0        2 
  15 chr15_32568780   Sample    C    T        0      0        2 
  15 chr15_32572849     AAsi    A    G        0      0        2 
  15 chr15_32572849     AKia    A    G        0      0        2 
  15 chr15_32572849     AOna    A    G        0      0        2 
  15 chr15_32572849     ASom    A    G        0      0        2 
  15 chr15_32572849     HCab    A    G        1      2        2 
  15 chr15_32572849     HPrz    A    G        1      2        2 
  15 chr15_32572849     ZBoe    A    G        0      0        2 
  15 chr15_32572849     ZGre    A    G        0      0        2 
  15 chr15_32572849     ZHar    A    G        0      0        2 
  15 chr15_32572849   Sample    A    G        0      0        2 
  15 chr15_32575832     AAsi    C    T        0      0        2 
  15 chr15_32575832     AKia    C    T        0      0        2 
  15 chr15_32575832     AOna    C    T        0      0        2 
  15 chr15_32575832     ASom    C    T        0      0        2 
  15 chr15_32575832     HCab    C    T        1      2        2 
  15 chr15_32575832     HPrz    C    T        1      2        2 
  15 chr15_32575832     ZBoe    C    T        0      0        2 
  15 chr15_32575832     ZGre    C    T        0      0        2 
  15 chr15_32575832     ZHar    C    T        0      0        2 
  15 chr15_32575832   Sample    C    T        0      0        2 
  15 chr15_32580480     AAsi    C    T        0      0        2 
  15 chr15_32580480     AKia    C    T        0      0        2 
  15 chr15_32580480     AOna    C    T        0      0        2 
  15 chr15_32580480     ASom    C    T        0      0        2 
  15 chr15_32580480     HCab    C    T        0      0        2 
  15 chr15_32580480     HPrz    C    T        0      0        2 
  15 chr15_32580480     ZBoe    C    T        0      0        2 
  15 chr15_32580480     ZGre    C    T      0.5      1        2 
  15 chr15_32580480     ZHar    C    T        0      0        2 
  15 chr15_32580480   Sample    C    T        0      0        2 
  15 chr15_32587471     AAsi    A    C        1      2        2 
  15 chr15_32587471     AKia    A    C        0      0        2 
  15 chr15_32587471     AOna    A    C        0      0        2 
  15 chr15_32587471     ASom    A    C        1      2        2 
  15 chr15_32587471     HCab    A    C        0      0        2 
  15 chr15_32587471     HPrz    A    C        0      0        2 
  15 chr15_32587471     ZBoe    A    C        0      0        2 
  15 chr15_32587471     ZGre    A    C        0      0        2 
  15 chr15_32587471     ZHar    A    C        0      0        2 
  15 chr15_32587471   Sample    A    C        1      2        2 
  15 chr15_32588214     AAsi    T    G        0      0        2 
  15 chr15_32588214     AKia    T    G        0      0        2 
  15 chr15_32588214     AOna    T    G      0.5      1        2 
  15 chr15_32588214     ASom    T    G        0      0        2 
  15 chr15_32588214     HCab    T    G        0      0        2 
  15 chr15_32588214     HPrz    T    G        0      0        2 
  15 chr15_32588214     ZBoe    T    G        0      0        2 
  15 chr15_32588214     ZGre    T    G        0      0        2 
  15 chr15_32588214     ZHar    T    G        0      0        2 
  15 chr15_32588214   Sample    T    G        0      0        2 
  15 chr15_32593662     AAsi    A    G        0      0        2 
  15 chr15_32593662     AKia    A    G        0      0        2 
  15 chr15_32593662     AOna    A    G        0      0        2 
  15 chr15_32593662     ASom    A    G        0      0        2 
  15 chr15_32593662     HCab    A    G        0      0        2 
  15 chr15_32593662     HPrz    A    G        0      0        2 
  15 chr15_32593662     ZBoe    A    G      0.5      1        2 
  15 chr15_32593662     ZGre    A    G        0      0        2 
  15 chr15_32593662     ZHar    A    G        0      0        2 
  15 chr15_32593662   Sample    A    G        0      0        2 
  15 chr15_32603153     AAsi    A    G        0      0        2 
  15 chr15_32603153     AKia    A    G        0      0        2 
  15 chr15_32603153     AOna    A    G        0      0        2 
  15 chr15_32603153     ASom    A    G        0      0        2 
  15 chr15_32603153     HCab    A    G        1      2        2 
  15 chr15_32603153     HPrz    A    G        1      2        2 
  15 chr15_32603153     ZBoe    A    G        0      0        2 
  15 chr15_32603153     ZGre    A    G        0      0        2 
  15 chr15_32603153     ZHar    A    G        0      0        2 
  15 chr15_32603153   Sample    A    G        0      0        2 
  15 chr15_32603921     AAsi    T    G        0      0        2 
  15 chr15_32603921     AKia    T    G        0      0        2 
  15 chr15_32603921     AOna    T    G        0      0        2 
  15 chr15_32603921     ASom    T    G        0      0        2 
  15 chr15_32603921     HCab    T    G        0      0        2 
  15 chr15_32603921     HPrz    T    G        0      0        2 
  15 chr15_32603921     ZBoe    T    G        0      0        2 
  15 chr15_32603921     ZGre    T    G        0      0        2 
  15 chr15_32603921     ZHar    T    G        1      2        2 
  15 chr15_32603921   Sample    T    G        0      0        2 
  15 chr15_32604079     AAsi    A    G      0.5      1        2 
  15 chr15_32604079     AKia    A    G        0      0        2 
  15 chr15_32604079     AOna    A    G        0      0        2 
  15 chr15_32604079     ASom    A    G        0      0        2 
  15 chr15_32604079     HCab    A    G        0      0        2 
  15 chr15_32604079     HPrz    A    G        0      0        2 
  15 chr15_32604079     ZBoe    A    G        0      0        2 
  15 chr15_32604079     ZGre    A    G        0      0        2 
  15 chr15_32604079     ZHar    A    G        0      0        2 
  15 chr15_32604079   Sample    A    G        0      0        2 
  15 chr15_32609577     AAsi    C    T        0      0        2 
  15 chr15_32609577     AKia    C    T        0      0        2 
  15 chr15_32609577     AOna    C    T        0      0        2 
  15 chr15_32609577     ASom    C    T        0      0        2 
  15 chr15_32609577     HCab    C    T        1      2        2 
  15 chr15_32609577     HPrz    C    T        1      2        2 
  15 chr15_32609577     ZBoe    C    T        0      0        2 
  15 chr15_32609577     ZGre    C    T        0      0        2 
  15 chr15_32609577     ZHar    C    T        0      0        2 
  15 chr15_32609577   Sample    C    T        0      0        2 
  15 chr15_32618911     AAsi    C    T        0      0        2 
  15 chr15_32618911     AKia    C    T        0      0        2 
  15 chr15_32618911     AOna    C    T        0      0        2 
  15 chr15_32618911     ASom    C    T        0      0        2 
  15 chr15_32618911     HCab    C    T        0      0        2 
  15 chr15_32618911     HPrz    C    T        0      0        2 
  15 chr15_32618911     ZBoe    C    T        0      0        2 
  15 chr15_32618911     ZGre    C    T        0      0        2 
  15 chr15_32618911     ZHar    C    T        1      2        2 
  15 chr15_32618911   Sample    C    T        0      0        2 
  15 chr15_32625043     AAsi    A    G        0      0        2 
  15 chr15_32625043     AKia    A    G        1      2        2 
  15 chr15_32625043     AOna    A    G        0      0        2 
  15 chr15_32625043     ASom    A    G        0      0        2 
  15 chr15_32625043     HCab    A    G        0      0        2 
  15 chr15_32625043     HPrz    A    G        0      0        2 
  15 chr15_32625043     ZBoe    A    G        0      0        2 
  15 chr15_32625043     ZGre    A    G        0      0        2 
  15 chr15_32625043     ZHar    A    G        0      0        2 
  15 chr15_32625043   Sample    A    G        0      0        2 
  15 chr15_32625185     AAsi    C    T        0      0        2 
  15 chr15_32625185     AKia    C    T        0      0        2 
  15 chr15_32625185     AOna    C    T        0      0        2 
  15 chr15_32625185     ASom    C    T        0      0        2 
  15 chr15_32625185     HCab    C    T        1      2        2 
  15 chr15_32625185     HPrz    C    T        1      2        2 
  15 chr15_32625185     ZBoe    C    T        0      0        2 
  15 chr15_32625185     ZGre    C    T        0      0        2 
  15 chr15_32625185     ZHar    C    T        0      0        2 
  15 chr15_32625185   Sample    C    T        0      0        2 
  15 chr15_32628538     AAsi    A    G      0.5      1        2 
  15 chr15_32628538     AKia    A    G        0      0        2 
  15 chr15_32628538     AOna    A    G        0      0        2 
  15 chr15_32628538     ASom    A    G        0      0        2 
  15 chr15_32628538     HCab    A    G        0      0        2 
  15 chr15_32628538     HPrz    A    G        0      0        2 
  15 chr15_32628538     ZBoe    A    G        0      0        2 
  15 chr15_32628538     ZGre    A    G        0      0        2 
  15 chr15_32628538     ZHar    A    G        0      0        2 
  15 chr15_32628538   Sample    A    G        0      0        2 
  15 chr15_32634373     AAsi    A    G        0      0        2 
  15 chr15_32634373     AKia    A    G        0      0        2 
  15 chr15_32634373     AOna    A    G      0.5      1        2 
  15 chr15_32634373     ASom    A    G        0      0        2 
  15 chr15_32634373     HCab    A    G        0      0        2 
  15 chr15_32634373     HPrz    A    G        0      0        2 
  15 chr15_32634373     ZBoe    A    G        0      0        2 
  15 chr15_32634373     ZGre    A    G        0      0        2 
  15 chr15_32634373     ZHar    A    G        0      0        2 
  15 chr15_32634373   Sample    A    G        0      0        2 
  15 chr15_32638638     AAsi    A    C        0      0        2 
  15 chr15_32638638     AKia    A    C        0      0        2 
  15 chr15_32638638     AOna    A    C        0      0        2 
  15 chr15_32638638     ASom    A    C        0      0        2 
  15 chr15_32638638     HCab    A    C        1      2        2 
  15 chr15_32638638     HPrz    A    C        1      2        2 
  15 chr15_32638638     ZBoe    A    C        0      0        2 
  15 chr15_32638638     ZGre    A    C        0      0        2 
  15 chr15_32638638     ZHar    A    C        0      0        2 
  15 chr15_32638638   Sample    A    C        0      0        2 
  15 chr15_32652989     AAsi    A    G        0      0        2 
  15 chr15_32652989     AKia    A    G        0      0        2 
  15 chr15_32652989     AOna    A    G        0      0        2 
  15 chr15_32652989     ASom    A    G        0      0        2 
  15 chr15_32652989     HCab    A    G        1      2        2 
  15 chr15_32652989     HPrz    A    G        1      2        2 
  15 chr15_32652989     ZBoe    A    G        0      0        2 
  15 chr15_32652989     ZGre    A    G        0      0        2 
  15 chr15_32652989     ZHar    A    G        0      0        2 
  15 chr15_32652989   Sample    A    G        0      0        2 
  15 chr15_32656798     AAsi    G    A        0      0        2 
  15 chr15_32656798     AKia    G    A        0      0        2 
  15 chr15_32656798     AOna    G    A        0      0        2 
  15 chr15_32656798     ASom    G    A        0      0        2 
  15 chr15_32656798     HCab    G    A        0      0        2 
  15 chr15_32656798     HPrz    G    A        0      0        2 
  15 chr15_32656798     ZBoe    G    A      0.5      1        2 
  15 chr15_32656798     ZGre    G    A        0      0        2 
  15 chr15_32656798     ZHar    G    A        0      0        2 
  15 chr15_32656798   Sample    G    A        0      0        2 
  15 chr15_32659000     AAsi    T    C        0      0        2 
  15 chr15_32659000     AKia    T    C        0      0        2 
  15 chr15_32659000     AOna    T    C        0      0        2 
  15 chr15_32659000     ASom    T    C        0      0        2 
  15 chr15_32659000     HCab    T    C        0      0        2 
  15 chr15_32659000     HPrz    T    C        0      0        2 
  15 chr15_32659000     ZBoe    T    C        1      2        2 
  15 chr15_32659000     ZGre    T    C        1      2        2 
  15 chr15_32659000     ZHar    T    C        1      2        2 
  15 chr15_32659000   Sample    T    C        0      0        2 
  15 chr15_32663211     AAsi    T    C        0      0        2 
  15 chr15_32663211     AKia    T    C        0      0        2 
  15 chr15_32663211     AOna    T    C        0      0        2 
  15 chr15_32663211     ASom    T    C        0      0        2 
  15 chr15_32663211     HCab    T    C        0      0        2 
  15 chr15_32663211     HPrz    T    C        0      0        2 
  15 chr15_32663211     ZBoe    T    C      0.5      1        2 
  15 chr15_32663211     ZGre    T    C        0      0        2 
  15 chr15_32663211     ZHar    T    C        0      0        2 
  15 chr15_32663211   Sample    T    C        0      0        2 
  15 chr15_32665742     AAsi    T    C        0      0        2 
  15 chr15_32665742     AKia    T    C        0      0        2 
  15 chr15_32665742     AOna    T    C        0      0        2 
  15 chr15_32665742     ASom    T    C        0      0        2 
  15 chr15_32665742     HCab    T    C        0      0        2 
  15 chr15_32665742     HPrz    T    C        0      0        2 
  15 chr15_32665742     ZBoe    T    C      0.5      1        2 
  15 chr15_32665742     ZGre    T    C        0      0        2 
  15 chr15_32665742     ZHar    T    C        0      0        2 
  15 chr15_32665742   Sample    T    C        0      0        2 
  15 chr15_32665905     AAsi    T    C        0      0        2 
  15 chr15_32665905     AKia    T    C        0      0        2 
  15 chr15_32665905     AOna    T    C        0      0        2 
  15 chr15_32665905     ASom    T    C        0      0        2 
  15 chr15_32665905     HCab    T    C        0      0        2 
  15 chr15_32665905     HPrz    T    C        0      0        2 
  15 chr15_32665905     ZBoe    T    C        1      2        2 
  15 chr15_32665905     ZGre    T    C        1      2        2 
  15 chr15_32665905     ZHar    T    C        1      2        2 
  15 chr15_32665905   Sample    T    C        0      0        2 
  15 chr15_32670178     AAsi    C    T        0      0        2 
  15 chr15_32670178     AKia    C    T        0      0        2 
  15 chr15_32670178     AOna    C    T        0      0        2 
  15 chr15_32670178     ASom    C    T        0      0        2 
  15 chr15_32670178     HCab    C    T      0.5      1        2 
  15 chr15_32670178     HPrz    C    T      0.5      1        2 
  15 chr15_32670178     ZBoe    C    T        0      0        2 
  15 chr15_32670178     ZGre    C    T        0      0        2 
  15 chr15_32670178     ZHar    C    T        0      0        2 
  15 chr15_32670178   Sample    C    T        0      0        2 
  15 chr15_32674388     AAsi    T    C        0      0        2 
  15 chr15_32674388     AKia    T    C        0      0        2 
  15 chr15_32674388     AOna    T    C      0.5      1        2 
  15 chr15_32674388     ASom    T    C        0      0        2 
  15 chr15_32674388     HCab    T    C        0      0        2 
  15 chr15_32674388     HPrz    T    C        0      0        2 
  15 chr15_32674388     ZBoe    T    C        0      0        2 
  15 chr15_32674388     ZGre    T    C        0      0        2 
  15 chr15_32674388     ZHar    T    C        0      0        2 
  15 chr15_32674388   Sample    T    C        0      0        2 
  15 chr15_32674757     AAsi    C    A        0      0        2 
  15 chr15_32674757     AKia    C    A        0      0        2 
  15 chr15_32674757     AOna    C    A        0      0        2 
  15 chr15_32674757     ASom    C    A        0      0        2 
  15 chr15_32674757     HCab    C    A        0      0        2 
  15 chr15_32674757     HPrz    C    A        0      0        2 
  15 chr15_32674757     ZBoe    C    A        0      0        2 
  15 chr15_32674757     ZGre    C    A      0.5      1        2 
  15 chr15_32674757     ZHar    C    A        0      0        2 
  15 chr15_32674757   Sample    C    A        0      0        2 
  15 chr15_32680116     AAsi    C    T        0      0        2 
  15 chr15_32680116     AKia    C    T        0      0        2 
  15 chr15_32680116     AOna    C    T      0.5      1        2 
  15 chr15_32680116     ASom    C    T        0      0        2 
  15 chr15_32680116     HCab    C    T        0      0        2 
  15 chr15_32680116     HPrz    C    T        0      0        2 
  15 chr15_32680116     ZBoe    C    T        0      0        2 
  15 chr15_32680116     ZGre    C    T        0      0        2 
  15 chr15_32680116     ZHar    C    T        0      0        2 
  15 chr15_32680116   Sample    C    T        0      0        2 
  15 chr15_32685117     AAsi    T    C        0      0        2 
  15 chr15_32685117     AKia    T    C        0      0        2 
  15 chr15_32685117     AOna    T    C      0.5      1        2 
  15 chr15_32685117     ASom    T    C        0      0        2 
  15 chr15_32685117     HCab    T    C        0      0        2 
  15 chr15_32685117     HPrz    T    C        0      0        2 
  15 chr15_32685117     ZBoe    T    C        0      0        2 
  15 chr15_32685117     ZGre    T    C        0      0        2 
  15 chr15_32685117     ZHar    T    C        0      0        2 
  15 chr15_32685117   Sample    T    C        0      0        2 
  15 chr15_32686584     AAsi    T    C        0      0        2 
  15 chr15_32686584     AKia    T    C        0      0        2 
  15 chr15_32686584     AOna    T    C        0      0        2 
  15 chr15_32686584     ASom    T    C        0      0        2 
  15 chr15_32686584     HCab    T    C        1      2        2 
  15 chr15_32686584     HPrz    T    C        1      2        2 
  15 chr15_32686584     ZBoe    T    C        0      0        2 
  15 chr15_32686584     ZGre    T    C        0      0        2 
  15 chr15_32686584     ZHar    T    C        0      0        2 
  15 chr15_32686584   Sample    T    C        0      0        2 
  15 chr15_32686831     AAsi    T    C        0      0        2 
  15 chr15_32686831     AKia    T    C        0      0        2 
  15 chr15_32686831     AOna    T    C      0.5      1        2 
  15 chr15_32686831     ASom    T    C        0      0        2 
  15 chr15_32686831     HCab    T    C        0      0        2 
  15 chr15_32686831     HPrz    T    C        0      0        2 
  15 chr15_32686831     ZBoe    T    C        0      0        2 
  15 chr15_32686831     ZGre    T    C        0      0        2 
  15 chr15_32686831     ZHar    T    C        0      0        2 
  15 chr15_32686831   Sample    T    C        0      0        2 
  15 chr15_32691980     AAsi    T    C        0      0        2 
  15 chr15_32691980     AKia    T    C        0      0        2 
  15 chr15_32691980     AOna    T    C        0      0        2 
  15 chr15_32691980     ASom    T    C        0      0        2 
  15 chr15_32691980     HCab    T    C        0      0        2 
  15 chr15_32691980     HPrz    T    C        0      0        2 
  15 chr15_32691980     ZBoe    T    C      0.5      1        2 
  15 chr15_32691980     ZGre    T    C        0      0        2 
  15 chr15_32691980     ZHar    T    C        0      0        2 
  15 chr15_32691980   Sample    T    C        0      0        2 
  15 chr15_32707926     AAsi    A    C        0      0        2 
  15 chr15_32707926     AKia    A    C        0      0        2 
  15 chr15_32707926     AOna    A    C        0      0        2 
  15 chr15_32707926     ASom    A    C        0      0        2 
  15 chr15_32707926     HCab    A    C        0      0        2 
  15 chr15_32707926     HPrz    A    C        0      0        2 
  15 chr15_32707926     ZBoe    A    C        0      0        2 
  15 chr15_32707926     ZGre    A    C        0      0        2 
  15 chr15_32707926     ZHar    A    C      0.5      1        2 
  15 chr15_32707926   Sample    A    C        0      0        2 
  15 chr15_32708115     AAsi    A    G        0      0        2 
  15 chr15_32708115     AKia    A    G        0      0        2 
  15 chr15_32708115     AOna    A    G        0      0        2 
  15 chr15_32708115     ASom    A    G        0      0        2 
  15 chr15_32708115     HCab    A    G        1      2        2 
  15 chr15_32708115     HPrz    A    G        1      2        2 
  15 chr15_32708115     ZBoe    A    G        0      0        2 
  15 chr15_32708115     ZGre    A    G        0      0        2 
  15 chr15_32708115     ZHar    A    G      0.5      1        2 
  15 chr15_32708115   Sample    A    G        0      0        2 
  15 chr15_32711019     AAsi    G    T        0      0        2 
  15 chr15_32711019     AKia    G    T        0      0        2 
  15 chr15_32711019     AOna    G    T        0      0        2 
  15 chr15_32711019     ASom    G    T        0      0        2 
  15 chr15_32711019     HCab    G    T        0      0        2 
  15 chr15_32711019     HPrz    G    T        0      0        2 
  15 chr15_32711019     ZBoe    G    T      0.5      1        2 
  15 chr15_32711019     ZGre    G    T        0      0        2 
  15 chr15_32711019     ZHar    G    T        0      0        2 
  15 chr15_32711019   Sample    G    T        0      0        2 
  15 chr15_32730363     AAsi    C    T        0      0        2 
  15 chr15_32730363     AKia    C    T        0      0        2 
  15 chr15_32730363     AOna    C    T        0      0        2 
  15 chr15_32730363     ASom    C    T        0      0        2 
  15 chr15_32730363     HCab    C    T        0      0        2 
  15 chr15_32730363     HPrz    C    T        0      0        2 
  15 chr15_32730363     ZBoe    C    T      0.5      1        2 
  15 chr15_32730363     ZGre    C    T        0      0        2 
  15 chr15_32730363     ZHar    C    T        0      0        2 
  15 chr15_32730363   Sample    C    T        0      0        2 
  15 chr15_32745937     AAsi    T    C        0      0        2 
  15 chr15_32745937     AKia    T    C        1      2        2 
  15 chr15_32745937     AOna    T    C        1      2        2 
  15 chr15_32745937     ASom    T    C        0      0        2 
  15 chr15_32745937     HCab    T    C        0      0        2 
  15 chr15_32745937     HPrz    T    C        0      0        2 
  15 chr15_32745937     ZBoe    T    C        0      0        2 
  15 chr15_32745937     ZGre    T    C        0      0        2 
  15 chr15_32745937     ZHar    T    C        0      0        2 
  15 chr15_32745937   Sample    T    C        0      0        2 
  15 chr15_32753608     AAsi    C    G        0      0        2 
  15 chr15_32753608     AKia    C    G        0      0        2 
  15 chr15_32753608     AOna    C    G        0      0        2 
  15 chr15_32753608     ASom    C    G        0      0        2 
  15 chr15_32753608     HCab    C    G        1      2        2 
  15 chr15_32753608     HPrz    C    G        1      2        2 
  15 chr15_32753608     ZBoe    C    G        0      0        2 
  15 chr15_32753608     ZGre    C    G        0      0        2 
  15 chr15_32753608     ZHar    C    G        0      0        2 
  15 chr15_32753608   Sample    C    G        0      0        2 
  15 chr15_32755706     AAsi    T    C        0      0        2 
  15 chr15_32755706     AKia    T    C        0      0        2 
  15 chr15_32755706     AOna    T    C        0      0        2 
  15 chr15_32755706     ASom    T    C        0      0        2 
  15 chr15_32755706     HCab    T    C        1      2        2 
  15 chr15_32755706     HPrz    T    C        1      2        2 
  15 chr15_32755706     ZBoe    T    C        0      0        2 
  15 chr15_32755706     ZGre    T    C        0      0        2 
  15 chr15_32755706     ZHar    T    C        0      0        2 
  15 chr15_32755706   Sample    T    C        0      0        2 
  15 chr15_32758363     AAsi    C    T        1      2        2 
  15 chr15_32758363     AKia    C    T        1      2        2 
  15 chr15_32758363     AOna    C    T        1      2        2 
  15 chr15_32758363     ASom    C    T        1      2        2 
  15 chr15_32758363     HCab    C    T        0      0        2 
  15 chr15_32758363     HPrz    C    T        0      0        2 
  15 chr15_32758363     ZBoe    C    T        0      0        2 
  15 chr15_32758363     ZGre    C    T        0      0        2 
  15 chr15_32758363     ZHar    C    T        0      0        2 
  15 chr15_32758363   Sample    C    T        1      2        2 
  15 chr15_32758871     AAsi    A    G        0      0        2 
  15 chr15_32758871     AKia    A    G        0      0        2 
  15 chr15_32758871     AOna    A    G        0      0        2 
  15 chr15_32758871     ASom    A    G        0      0        2 
  15 chr15_32758871     HCab    A    G        1      2        2 
  15 chr15_32758871     HPrz    A    G        1      2        2 
  15 chr15_32758871     ZBoe    A    G        0      0        2 
  15 chr15_32758871     ZGre    A    G        0      0        2 
  15 chr15_32758871     ZHar    A    G        0      0        2 
  15 chr15_32758871   Sample    A    G        0      0        2 
  15 chr15_32763817     AAsi    C    T        0      0        2 
  15 chr15_32763817     AKia    C    T        0      0        2 
  15 chr15_32763817     AOna    C    T        0      0        2 
  15 chr15_32763817     ASom    C    T        0      0        2 
  15 chr15_32763817     HCab    C    T      0.5      1        2 
  15 chr15_32763817     HPrz    C    T        0      0        2 
  15 chr15_32763817     ZBoe    C    T        0      0        2 
  15 chr15_32763817     ZGre    C    T        0      0        2 
  15 chr15_32763817     ZHar    C    T        0      0        2 
  15 chr15_32763817   Sample    C    T        0      0        2 
  15 chr15_32782649     AAsi    A    G        0      0        2 
  15 chr15_32782649     AKia    A    G        0      0        2 
  15 chr15_32782649     AOna    A    G        0      0        2 
  15 chr15_32782649     ASom    A    G        0      0        2 
  15 chr15_32782649     HCab    A    G        1      2        2 
  15 chr15_32782649     HPrz    A    G        1      2        2 
  15 chr15_32782649     ZBoe    A    G        0      0        2 
  15 chr15_32782649     ZGre    A    G        0      0        2 
  15 chr15_32782649     ZHar    A    G        0      0        2 
  15 chr15_32782649   Sample    A    G        0      0        2 
  15 chr15_32783042     AAsi    C    T        0      0        2 
  15 chr15_32783042     AKia    C    T        0      0        2 
  15 chr15_32783042     AOna    C    T        0      0        2 
  15 chr15_32783042     ASom    C    T        0      0        2 
  15 chr15_32783042     HCab    C    T        1      2        2 
  15 chr15_32783042     HPrz    C    T        1      2        2 
  15 chr15_32783042     ZBoe    C    T        0      0        2 
  15 chr15_32783042     ZGre    C    T        0      0        2 
  15 chr15_32783042     ZHar    C    T        0      0        2 
  15 chr15_32783042   Sample    C    T        0      0        2 
  15 chr15_32785096     AAsi    C    G        0      0        2 
  15 chr15_32785096     AKia    C    G        0      0        2 
  15 chr15_32785096     AOna    C    G        0      0        2 
  15 chr15_32785096     ASom    C    G        0      0        2 
  15 chr15_32785096     HCab    C    G        0      0        2 
  15 chr15_32785096     HPrz    C    G        0      0        2 
  15 chr15_32785096     ZBoe    C    G        1      2        2 
  15 chr15_32785096     ZGre    C    G        0      0        2 
  15 chr15_32785096     ZHar    C    G        0      0        2 
  15 chr15_32785096   Sample    C    G        0      0        2 
  15 chr15_32786845     AAsi    T    A        0      0        2 
  15 chr15_32786845     AKia    T    A        0      0        2 
  15 chr15_32786845     AOna    T    A        0      0        2 
  15 chr15_32786845     ASom    T    A        0      0        2 
  15 chr15_32786845     HCab    T    A        1      2        2 
  15 chr15_32786845     HPrz    T    A        1      2        2 
  15 chr15_32786845     ZBoe    T    A        0      0        2 
  15 chr15_32786845     ZGre    T    A        0      0        2 
  15 chr15_32786845     ZHar    T    A        0      0        2 
  15 chr15_32786845   Sample    T    A        0      0        2 
  15 chr15_32794204     AAsi    T    C        0      0        2 
  15 chr15_32794204     AKia    T    C        0      0        2 
  15 chr15_32794204     AOna    T    C        0      0        2 
  15 chr15_32794204     ASom    T    C        1      2        2 
  15 chr15_32794204     HCab    T    C        0      0        2 
  15 chr15_32794204     HPrz    T    C        0      0        2 
  15 chr15_32794204     ZBoe    T    C        0      0        2 
  15 chr15_32794204     ZGre    T    C        0      0        2 
  15 chr15_32794204     ZHar    T    C        0      0        2 
  15 chr15_32794204   Sample    T    C        1      2        2 
  15 chr15_32794221     AAsi    G    A        0      0        2 
  15 chr15_32794221     AKia    G    A        0      0        2 
  15 chr15_32794221     AOna    G    A        0      0        2 
  15 chr15_32794221     ASom    G    A        0      0        2 
  15 chr15_32794221     HCab    G    A        0      0        2 
  15 chr15_32794221     HPrz    G    A        0      0        2 
  15 chr15_32794221     ZBoe    G    A        0      0        2 
  15 chr15_32794221     ZGre    G    A        1      2        2 
  15 chr15_32794221     ZHar    G    A        0      0        2 
  15 chr15_32794221   Sample    G    A        0      0        2 
  15 chr15_32799160     AAsi    C    T      0.5      1        2 
  15 chr15_32799160     AKia    C    T        0      0        2 
  15 chr15_32799160     AOna    C    T        0      0        2 
  15 chr15_32799160     ASom    C    T        0      0        2 
  15 chr15_32799160     HCab    C    T        0      0        2 
  15 chr15_32799160     HPrz    C    T        0      0        2 
  15 chr15_32799160     ZBoe    C    T        0      0        2 
  15 chr15_32799160     ZGre    C    T        0      0        2 
  15 chr15_32799160     ZHar    C    T        0      0        2 
  15 chr15_32799160   Sample    C    T        0      0        2 
  15 chr15_32801106     AAsi    T    C        0      0        2 
  15 chr15_32801106     AKia    T    C        1      2        2 
  15 chr15_32801106     AOna    T    C        1      2        2 
  15 chr15_32801106     ASom    T    C        0      0        2 
  15 chr15_32801106     HCab    T    C        0      0        2 
  15 chr15_32801106     HPrz    T    C        0      0        2 
  15 chr15_32801106     ZBoe    T    C        0      0        2 
  15 chr15_32801106     ZGre    T    C        1      2        2 
  15 chr15_32801106     ZHar    T    C        0      0        2 
  15 chr15_32801106   Sample    T    C        0      0        2 
  15 chr15_32806518     AAsi    G    A        0      0        2 
  15 chr15_32806518     AKia    G    A        1      2        2 
  15 chr15_32806518     AOna    G    A      0.5      1        2 
  15 chr15_32806518     ASom    G    A        0      0        2 
  15 chr15_32806518     HCab    G    A        0      0        2 
  15 chr15_32806518     HPrz    G    A        0      0        2 
  15 chr15_32806518     ZBoe    G    A        0      0        2 
  15 chr15_32806518     ZGre    G    A        0      0        2 
  15 chr15_32806518     ZHar    G    A        0      0        2 
  15 chr15_32806518   Sample    G    A        0      0        2 
  15 chr15_32808222     AAsi    T    C        0      0        2 
  15 chr15_32808222     AKia    T    C        0      0        2 
  15 chr15_32808222     AOna    T    C        0      0        2 
  15 chr15_32808222     ASom    T    C        0      0        2 
  15 chr15_32808222     HCab    T    C        0      0        2 
  15 chr15_32808222     HPrz    T    C        0      0        2 
  15 chr15_32808222     ZBoe    T    C      0.5      1        2 
  15 chr15_32808222     ZGre    T    C        0      0        2 
  15 chr15_32808222     ZHar    T    C        0      0        2 
  15 chr15_32808222   Sample    T    C        0      0        2 
  15 chr15_32830133     AAsi    C    T        0      0        2 
  15 chr15_32830133     AKia    C    T        0      0        2 
  15 chr15_32830133     AOna    C    T        0      0        2 
  15 chr15_32830133     ASom    C    T        0      0        2 
  15 chr15_32830133     HCab    C    T        0      0        2 
  15 chr15_32830133     HPrz    C    T        0      0        2 
  15 chr15_32830133     ZBoe    C    T        0      0        2 
  15 chr15_32830133     ZGre    C    T      0.5      1        2 
  15 chr15_32830133     ZHar    C    T        0      0        2 
  15 chr15_32830133   Sample    C    T        0      0        2 
  15 chr15_32843511     AAsi    G    C        0      0        2 
  15 chr15_32843511     AKia    G    C        0      0        2 
  15 chr15_32843511     AOna    G    C        0      0        2 
  15 chr15_32843511     ASom    G    C        0      0        2 
  15 chr15_32843511     HCab    G    C        0      0        2 
  15 chr15_32843511     HPrz    G    C        0      0        2 
  15 chr15_32843511     ZBoe    G    C      0.5      1        2 
  15 chr15_32843511     ZGre    G    C        0      0        2 
  15 chr15_32843511     ZHar    G    C        0      0        2 
  15 chr15_32843511   Sample    G    C        0      0        2 
  15 chr15_32849374     AAsi    G    A        0      0        2 
  15 chr15_32849374     AKia    G    A        0      0        2 
  15 chr15_32849374     AOna    G    A        0      0        2 
  15 chr15_32849374     ASom    G    A        0      0        2 
  15 chr15_32849374     HCab    G    A        1      2        2 
  15 chr15_32849374     HPrz    G    A        1      2        2 
  15 chr15_32849374     ZBoe    G    A        0      0        2 
  15 chr15_32849374     ZGre    G    A        0      0        2 
  15 chr15_32849374     ZHar    G    A        0      0        2 
  15 chr15_32849374   Sample    G    A        0      0        2 
  15 chr15_32856136     AAsi    A    C        0      0        2 
  15 chr15_32856136     AKia    A    C        0      0        2 
  15 chr15_32856136     AOna    A    C      0.5      1        2 
  15 chr15_32856136     ASom    A    C        0      0        2 
  15 chr15_32856136     HCab    A    C        0      0        2 
  15 chr15_32856136     HPrz    A    C        0      0        2 
  15 chr15_32856136     ZBoe    A    C        0      0        2 
  15 chr15_32856136     ZGre    A    C        0      0        2 
  15 chr15_32856136     ZHar    A    C        0      0        2 
  15 chr15_32856136   Sample    A    C        0      0        2 
  15 chr15_32857811     AAsi    T    C        0      0        2 
  15 chr15_32857811     AKia    T    C        0      0        2 
  15 chr15_32857811     AOna    T    C        0      0        2 
  15 chr15_32857811     ASom    T    C        0      0        2 
  15 chr15_32857811     HCab    T    C      0.5      1        2 
  15 chr15_32857811     HPrz    T    C      0.5      1        2 
  15 chr15_32857811     ZBoe    T    C        0      0        2 
  15 chr15_32857811     ZGre    T    C        0      0        2 
  15 chr15_32857811     ZHar    T    C        0      0        2 
  15 chr15_32857811   Sample    T    C        0      0        2 
  15 chr15_32871704     AAsi    T    C        0      0        2 
  15 chr15_32871704     AKia    T    C        0      0        2 
  15 chr15_32871704     AOna    T    C        0      0        2 
  15 chr15_32871704     ASom    T    C        0      0        2 
  15 chr15_32871704     HCab    T    C        0      0        2 
  15 chr15_32871704     HPrz    T    C        0      0        2 
  15 chr15_32871704     ZBoe    T    C        0      0        2 
  15 chr15_32871704     ZGre    T    C        1      2        2 
  15 chr15_32871704     ZHar    T    C        0      0        2 
  15 chr15_32871704   Sample    T    C        0      0        2 
  15 chr15_32875412     AAsi    T    G        0      0        2 
  15 chr15_32875412     AKia    T    G        0      0        2 
  15 chr15_32875412     AOna    T    G        0      0        2 
  15 chr15_32875412     ASom    T    G        0      0        2 
  15 chr15_32875412     HCab    T    G        0      0        2 
  15 chr15_32875412     HPrz    T    G        0      0        2 
  15 chr15_32875412     ZBoe    T    G      0.5      1        2 
  15 chr15_32875412     ZGre    T    G        0      0        2 
  15 chr15_32875412     ZHar    T    G        0      0        2 
  15 chr15_32875412   Sample    T    G        0      0        2 
  15 chr15_32882245     AAsi    A    G        0      0        2 
  15 chr15_32882245     AKia    A    G        0      0        2 
  15 chr15_32882245     AOna    A    G        0      0        2 
  15 chr15_32882245     ASom    A    G        0      0        2 
  15 chr15_32882245     HCab    A    G        1      2        2 
  15 chr15_32882245     HPrz    A    G        1      2        2 
  15 chr15_32882245     ZBoe    A    G        0      0        2 
  15 chr15_32882245     ZGre    A    G        0      0        2 
  15 chr15_32882245     ZHar    A    G        0      0        2 
  15 chr15_32882245   Sample    A    G        0      0        2 
  15 chr15_32892673     AAsi    A    G        0      0        2 
  15 chr15_32892673     AKia    A    G        0      0        2 
  15 chr15_32892673     AOna    A    G        0      0        2 
  15 chr15_32892673     ASom    A    G        0      0        2 
  15 chr15_32892673     HCab    A    G        0      0        2 
  15 chr15_32892673     HPrz    A    G        0      0        2 
  15 chr15_32892673     ZBoe    A    G        0      0        2 
  15 chr15_32892673     ZGre    A    G        1      2        2 
  15 chr15_32892673     ZHar    A    G        0      0        2 
  15 chr15_32892673   Sample    A    G        0      0        2 
  15 chr15_32897844     AAsi    C    A        0      0        2 
  15 chr15_32897844     AKia    C    A        0      0        2 
  15 chr15_32897844     AOna    C    A        0      0        2 
  15 chr15_32897844     ASom    C    A        0      0        2 
  15 chr15_32897844     HCab    C    A        0      0        2 
  15 chr15_32897844     HPrz    C    A        0      0        2 
  15 chr15_32897844     ZBoe    C    A      0.5      1        2 
  15 chr15_32897844     ZGre    C    A        0      0        2 
  15 chr15_32897844     ZHar    C    A        0      0        2 
  15 chr15_32897844   Sample    C    A        0      0        2 
  15 chr15_32904656     AAsi    C    T      0.5      1        2 
  15 chr15_32904656     AKia    C    T        0      0        2 
  15 chr15_32904656     AOna    C    T        0      0        2 
  15 chr15_32904656     ASom    C    T        0      0        2 
  15 chr15_32904656     HCab    C    T        0      0        2 
  15 chr15_32904656     HPrz    C    T        0      0        2 
  15 chr15_32904656     ZBoe    C    T        0      0        2 
  15 chr15_32904656     ZGre    C    T        0      0        2 
  15 chr15_32904656     ZHar    C    T        0      0        2 
  15 chr15_32904656   Sample    C    T        0      0        2 
  15 chr15_32916387     AAsi    A    G        0      0        2 
  15 chr15_32916387     AKia    A    G        0      0        2 
  15 chr15_32916387     AOna    A    G        0      0        2 
  15 chr15_32916387     ASom    A    G        0      0        2 
  15 chr15_32916387     HCab    A    G        1      2        2 
  15 chr15_32916387     HPrz    A    G        1      2        2 
  15 chr15_32916387     ZBoe    A    G        0      0        2 
  15 chr15_32916387     ZGre    A    G        0      0        2 
  15 chr15_32916387     ZHar    A    G        0      0        2 
  15 chr15_32916387   Sample    A    G        0      0        2 
  15 chr15_32917139     AAsi    T    C        0      0        2 
  15 chr15_32917139     AKia    T    C        0      0        2 
  15 chr15_32917139     AOna    T    C        0      0        2 
  15 chr15_32917139     ASom    T    C        0      0        2 
  15 chr15_32917139     HCab    T    C        0      0        2 
  15 chr15_32917139     HPrz    T    C        0      0        2 
  15 chr15_32917139     ZBoe    T    C        0      0        2 
  15 chr15_32917139     ZGre    T    C        0      0        2 
  15 chr15_32917139     ZHar    T    C      0.5      1        2 
  15 chr15_32917139   Sample    T    C        0      0        2 
  15 chr15_32917654     AAsi    G    A        0      0        2 
  15 chr15_32917654     AKia    G    A        0      0        2 
  15 chr15_32917654     AOna    G    A        0      0        2 
  15 chr15_32917654     ASom    G    A        0      0        2 
  15 chr15_32917654     HCab    G    A        0      0        2 
  15 chr15_32917654     HPrz    G    A        0      0        2 
  15 chr15_32917654     ZBoe    G    A      0.5      1        2 
  15 chr15_32917654     ZGre    G    A        0      0        2 
  15 chr15_32917654     ZHar    G    A        0      0        2 
  15 chr15_32917654   Sample    G    A        0      0        2 
  15 chr15_32918746     AAsi    G    T        0      0        2 
  15 chr15_32918746     AKia    G    T        0      0        2 
  15 chr15_32918746     AOna    G    T        0      0        2 
  15 chr15_32918746     ASom    G    T        1      2        2 
  15 chr15_32918746     HCab    G    T        0      0        2 
  15 chr15_32918746     HPrz    G    T        0      0        2 
  15 chr15_32918746     ZBoe    G    T        0      0        2 
  15 chr15_32918746     ZGre    G    T        0      0        2 
  15 chr15_32918746     ZHar    G    T        0      0        2 
  15 chr15_32918746   Sample    G    T        1      2        2 
  15 chr15_32920027     AAsi    G    A        0      0        2 
  15 chr15_32920027     AKia    G    A        0      0        2 
  15 chr15_32920027     AOna    G    A        0      0        2 
  15 chr15_32920027     ASom    G    A        0      0        2 
  15 chr15_32920027     HCab    G    A        0      0        2 
  15 chr15_32920027     HPrz    G    A        0      0        2 
  15 chr15_32920027     ZBoe    G    A        0      0        2 
  15 chr15_32920027     ZGre    G    A        1      2        2 
  15 chr15_32920027     ZHar    G    A        1      2        2 
  15 chr15_32920027   Sample    G    A        0      0        2 
  15 chr15_32925725     AAsi    A    G        0      0        2 
  15 chr15_32925725     AKia    A    G        0      0        2 
  15 chr15_32925725     AOna    A    G        0      0        2 
  15 chr15_32925725     ASom    A    G        0      0        2 
  15 chr15_32925725     HCab    A    G        0      0        2 
  15 chr15_32925725     HPrz    A    G        0      0        2 
  15 chr15_32925725     ZBoe    A    G        1      2        2 
  15 chr15_32925725     ZGre    A    G        0      0        2 
  15 chr15_32925725     ZHar    A    G        0      0        2 
  15 chr15_32925725   Sample    A    G        0      0        2 
  15 chr15_32929242     AAsi    C    A        0      0        2 
  15 chr15_32929242     AKia    C    A        0      0        2 
  15 chr15_32929242     AOna    C    A        0      0        2 
  15 chr15_32929242     ASom    C    A        0      0        2 
  15 chr15_32929242     HCab    C    A        1      2        2 
  15 chr15_32929242     HPrz    C    A        1      2        2 
  15 chr15_32929242     ZBoe    C    A        0      0        2 
  15 chr15_32929242     ZGre    C    A        0      0        2 
  15 chr15_32929242     ZHar    C    A        0      0        2 
  15 chr15_32929242   Sample    C    A        0      0        2 
  15 chr15_32932025     AAsi    T    C        0      0        2 
  15 chr15_32932025     AKia    T    C        0      0        2 
  15 chr15_32932025     AOna    T    C        0      0        2 
  15 chr15_32932025     ASom    T    C        0      0        2 
  15 chr15_32932025     HCab    T    C        0      0        2 
  15 chr15_32932025     HPrz    T    C        0      0        2 
  15 chr15_32932025     ZBoe    T    C        0      0        2 
  15 chr15_32932025     ZGre    T    C        0      0        2 
  15 chr15_32932025     ZHar    T    C        1      2        2 
  15 chr15_32932025   Sample    T    C        0      0        2 
  15 chr15_32939830     AAsi    A    G        0      0        2 
  15 chr15_32939830     AKia    A    G        0      0        2 
  15 chr15_32939830     AOna    A    G        0      0        2 
  15 chr15_32939830     ASom    A    G        0      0        2 
  15 chr15_32939830     HCab    A    G      0.5      1        2 
  15 chr15_32939830     HPrz    A    G        0      0        2 
  15 chr15_32939830     ZBoe    A    G        0      0        2 
  15 chr15_32939830     ZGre    A    G        0      0        2 
  15 chr15_32939830     ZHar    A    G        0      0        2 
  15 chr15_32939830   Sample    A    G        0      0        2 
  15 chr15_32942953     AAsi    T    C        0      0        2 
  15 chr15_32942953     AKia    T    C        0      0        2 
  15 chr15_32942953     AOna    T    C        0      0        2 
  15 chr15_32942953     ASom    T    C        0      0        2 
  15 chr15_32942953     HCab    T    C        0      0        2 
  15 chr15_32942953     HPrz    T    C        0      0        2 
  15 chr15_32942953     ZBoe    T    C        0      0        2 
  15 chr15_32942953     ZGre    T    C      0.5      1        2 
  15 chr15_32942953     ZHar    T    C        0      0        2 
  15 chr15_32942953   Sample    T    C        0      0        2 
  15 chr15_32943363     AAsi    G    A        0      0        2 
  15 chr15_32943363     AKia    G    A        1      2        2 
  15 chr15_32943363     AOna    G    A        1      2        2 
  15 chr15_32943363     ASom    G    A        0      0        2 
  15 chr15_32943363     HCab    G    A        0      0        2 
  15 chr15_32943363     HPrz    G    A        0      0        2 
  15 chr15_32943363     ZBoe    G    A        0      0        2 
  15 chr15_32943363     ZGre    G    A        0      0        2 
  15 chr15_32943363     ZHar    G    A        0      0        2 
  15 chr15_32943363   Sample    G    A        0      0        2 
  15 chr15_32956241     AAsi    T    C        0      0        2 
  15 chr15_32956241     AKia    T    C        0      0        2 
  15 chr15_32956241     AOna    T    C        0      0        2 
  15 chr15_32956241     ASom    T    C        0      0        2 
  15 chr15_32956241     HCab    T    C        0      0        2 
  15 chr15_32956241     HPrz    T    C        0      0        2 
  15 chr15_32956241     ZBoe    T    C        0      0        2 
  15 chr15_32956241     ZGre    T    C        0      0        2 
  15 chr15_32956241     ZHar    T    C      0.5      1        2 
  15 chr15_32956241   Sample    T    C        0      0        2 
  15 chr15_32963302     AAsi    A    G        1      2        2 
  15 chr15_32963302     AKia    A    G        0      0        2 
  15 chr15_32963302     AOna    A    G        0      0        2 
  15 chr15_32963302     ASom    A    G        1      2        2 
  15 chr15_32963302     HCab    A    G        0      0        2 
  15 chr15_32963302     HPrz    A    G        0      0        2 
  15 chr15_32963302     ZBoe    A    G        0      0        2 
  15 chr15_32963302     ZGre    A    G        0      0        2 
  15 chr15_32963302     ZHar    A    G        0      0        2 
  15 chr15_32963302   Sample    A    G        1      2        2 
  15 chr15_32964332     AAsi    T    C        0      0        2 
  15 chr15_32964332     AKia    T    C        0      0        2 
  15 chr15_32964332     AOna    T    C        0      0        2 
  15 chr15_32964332     ASom    T    C        0      0        2 
  15 chr15_32964332     HCab    T    C        1      2        2 
  15 chr15_32964332     HPrz    T    C        1      2        2 
  15 chr15_32964332     ZBoe    T    C        0      0        2 
  15 chr15_32964332     ZGre    T    C        0      0        2 
  15 chr15_32964332     ZHar    T    C        0      0        2 
  15 chr15_32964332   Sample    T    C        0      0        2 
  15 chr15_32969449     AAsi    T    C        0      0        2 
  15 chr15_32969449     AKia    T    C        0      0        2 
  15 chr15_32969449     AOna    T    C        0      0        2 
  15 chr15_32969449     ASom    T    C        0      0        2 
  15 chr15_32969449     HCab    T    C        0      0        2 
  15 chr15_32969449     HPrz    T    C      0.5      1        2 
  15 chr15_32969449     ZBoe    T    C        0      0        2 
  15 chr15_32969449     ZGre    T    C        0      0        2 
  15 chr15_32969449     ZHar    T    C        0      0        2 
  15 chr15_32969449   Sample    T    C        0      0        2 
  15 chr15_32973664     AAsi    T    C        0      0        2 
  15 chr15_32973664     AKia    T    C        0      0        2 
  15 chr15_32973664     AOna    T    C        0      0        2 
  15 chr15_32973664     ASom    T    C        0      0        2 
  15 chr15_32973664     HCab    T    C        1      2        2 
  15 chr15_32973664     HPrz    T    C      0.5      1        2 
  15 chr15_32973664     ZBoe    T    C        0      0        2 
  15 chr15_32973664     ZGre    T    C        0      0        2 
  15 chr15_32973664     ZHar    T    C        0      0        2 
  15 chr15_32973664   Sample    T    C        0      0        2 
  15 chr15_32977435     AAsi    T    A        0      0        2 
  15 chr15_32977435     AKia    T    A        0      0        2 
  15 chr15_32977435     AOna    T    A        0      0        2 
  15 chr15_32977435     ASom    T    A        0      0        2 
  15 chr15_32977435     HCab    T    A        1      2        2 
  15 chr15_32977435     HPrz    T    A        1      2        2 
  15 chr15_32977435     ZBoe    T    A        0      0        2 
  15 chr15_32977435     ZGre    T    A        0      0        2 
  15 chr15_32977435     ZHar    T    A        0      0        2 
  15 chr15_32977435   Sample    T    A        0      0        2 
  15 chr15_32987468     AAsi    T    C        0      0        2 
  15 chr15_32987468     AKia    T    C        0      0        2 
  15 chr15_32987468     AOna    T    C        0      0        2 
  15 chr15_32987468     ASom    T    C        0      0        2 
  15 chr15_32987468     HCab    T    C        1      2        2 
  15 chr15_32987468     HPrz    T    C        1      2        2 
  15 chr15_32987468     ZBoe    T    C        0      0        2 
  15 chr15_32987468     ZGre    T    C        0      0        2 
  15 chr15_32987468     ZHar    T    C        0      0        2 
  15 chr15_32987468   Sample    T    C        0      0        2 
  15 chr15_32992427     AAsi    C    T        0      0        2 
  15 chr15_32992427     AKia    C    T        0      0        2 
  15 chr15_32992427     AOna    C    T        0      0        2 
  15 chr15_32992427     ASom    C    T        0      0        2 
  15 chr15_32992427     HCab    C    T        0      0        2 
  15 chr15_32992427     HPrz    C    T      0.5      1        2 
  15 chr15_32992427     ZBoe    C    T        0      0        2 
  15 chr15_32992427     ZGre    C    T        0      0        2 
  15 chr15_32992427     ZHar    C    T        0      0        2 
  15 chr15_32992427   Sample    C    T        0      0        2 
  15 chr15_32998336     AAsi    A    G      0.5      1        2 
  15 chr15_32998336     AKia    A    G        0      0        2 
  15 chr15_32998336     AOna    A    G        0      0        2 
  15 chr15_32998336     ASom    A    G        0      0        2 
  15 chr15_32998336     HCab    A    G        0      0        2 
  15 chr15_32998336     HPrz    A    G        0      0        2 
  15 chr15_32998336     ZBoe    A    G        0      0        2 
  15 chr15_32998336     ZGre    A    G        0      0        2 
  15 chr15_32998336     ZHar    A    G        0      0        2 
  15 chr15_32998336   Sample    A    G        1      2        2 
  15 chr15_33008496     AAsi    A    C        0      0        2 
  15 chr15_33008496     AKia    A    C        0      0        2 
  15 chr15_33008496     AOna    A    C        0      0        2 
  15 chr15_33008496     ASom    A    C        0      0        2 
  15 chr15_33008496     HCab    A    C        0      0        2 
  15 chr15_33008496     HPrz    A    C        0      0        2 
  15 chr15_33008496     ZBoe    A    C      0.5      1        2 
  15 chr15_33008496     ZGre    A    C        0      0        2 
  15 chr15_33008496     ZHar    A    C        0      0        2 
  15 chr15_33008496   Sample    A    C        0      0        2 
  15 chr15_33009781     AAsi    A    T        1      2        2 
  15 chr15_33009781     AKia    A    T        0      0        2 
  15 chr15_33009781     AOna    A    T        0      0        2 
  15 chr15_33009781     ASom    A    T        1      2        2 
  15 chr15_33009781     HCab    A    T        0      0        2 
  15 chr15_33009781     HPrz    A    T        0      0        2 
  15 chr15_33009781     ZBoe    A    T        0      0        2 
  15 chr15_33009781     ZGre    A    T        0      0        2 
  15 chr15_33009781     ZHar    A    T        0      0        2 
  15 chr15_33009781   Sample    A    T        1      2        2 
  15 chr15_33022730     AAsi    C    A        0      0        2 
  15 chr15_33022730     AKia    C    A        0      0        2 
  15 chr15_33022730     AOna    C    A        0      0        2 
  15 chr15_33022730     ASom    C    A        0      0        2 
  15 chr15_33022730     HCab    C    A        0      0        2 
  15 chr15_33022730     HPrz    C    A        0      0        2 
  15 chr15_33022730     ZBoe    C    A        0      0        2 
  15 chr15_33022730     ZGre    C    A        0      0        2 
  15 chr15_33022730     ZHar    C    A        1      2        2 
  15 chr15_33022730   Sample    C    A        0      0        2 
  15 chr15_33023320     AAsi    C    T      0.5      1        2 
  15 chr15_33023320     AKia    C    T        0      0        2 
  15 chr15_33023320     AOna    C    T        0      0        2 
  15 chr15_33023320     ASom    C    T        0      0        2 
  15 chr15_33023320     HCab    C    T        0      0        2 
  15 chr15_33023320     HPrz    C    T        0      0        2 
  15 chr15_33023320     ZBoe    C    T        0      0        2 
  15 chr15_33023320     ZGre    C    T        0      0        2 
  15 chr15_33023320     ZHar    C    T        0      0        2 
  15 chr15_33023320   Sample    C    T        0      0        2 
  15 chr15_33031947     AAsi    C    T        0      0        2 
  15 chr15_33031947     AKia    C    T        1      2        2 
  15 chr15_33031947     AOna    C    T        1      2        2 
  15 chr15_33031947     ASom    C    T        0      0        2 
  15 chr15_33031947     HCab    C    T        0      0        2 
  15 chr15_33031947     HPrz    C    T        0      0        2 
  15 chr15_33031947     ZBoe    C    T        0      0        2 
  15 chr15_33031947     ZGre    C    T        0      0        2 
  15 chr15_33031947     ZHar    C    T        0      0        2 
  15 chr15_33031947   Sample    C    T        0      0        2 
  15 chr15_33038945     AAsi    A    C        1      2        2 
  15 chr15_33038945     AKia    A    C        0      0        2 
  15 chr15_33038945     AOna    A    C        0      0        2 
  15 chr15_33038945     ASom    A    C        1      2        2 
  15 chr15_33038945     HCab    A    C        0      0        2 
  15 chr15_33038945     HPrz    A    C        0      0        2 
  15 chr15_33038945     ZBoe    A    C        0      0        2 
  15 chr15_33038945     ZGre    A    C        0      0        2 
  15 chr15_33038945     ZHar    A    C        0      0        2 
  15 chr15_33038945   Sample    A    C        1      2        2 
  15 chr15_33044037     AAsi    T    G        0      0        2 
  15 chr15_33044037     AKia    T    G        0      0        2 
  15 chr15_33044037     AOna    T    G        0      0        2 
  15 chr15_33044037     ASom    T    G        0      0        2 
  15 chr15_33044037     HCab    T    G        1      2        2 
  15 chr15_33044037     HPrz    T    G      0.5      1        2 
  15 chr15_33044037     ZBoe    T    G        0      0        2 
  15 chr15_33044037     ZGre    T    G        0      0        2 
  15 chr15_33044037     ZHar    T    G        0      0        2 
  15 chr15_33044037   Sample    T    G        0      0        2 
  15 chr15_33045878     AAsi    G    C        0      0        2 
  15 chr15_33045878     AKia    G    C        0      0        2 
  15 chr15_33045878     AOna    G    C        0      0        2 
  15 chr15_33045878     ASom    G    C      0.5      1        2 
  15 chr15_33045878     HCab    G    C        0      0        2 
  15 chr15_33045878     HPrz    G    C        0      0        2 
  15 chr15_33045878     ZBoe    G    C        0      0        2 
  15 chr15_33045878     ZGre    G    C        0      0        2 
  15 chr15_33045878     ZHar    G    C        0      0        2 
  15 chr15_33045878   Sample    G    C        0      0        2 
  15 chr15_33051257     AAsi    A    C        0      0        2 
  15 chr15_33051257     AKia    A    C        0      0        2 
  15 chr15_33051257     AOna    A    C        0      0        2 
  15 chr15_33051257     ASom    A    C        0      0        2 
  15 chr15_33051257     HCab    A    C        1      2        2 
  15 chr15_33051257     HPrz    A    C        1      2        2 
  15 chr15_33051257     ZBoe    A    C        0      0        2 
  15 chr15_33051257     ZGre    A    C        0      0        2 
  15 chr15_33051257     ZHar    A    C        0      0        2 
  15 chr15_33051257   Sample    A    C        0      0        2 
  15 chr15_33057952     AAsi    A    G        1      2        2 
  15 chr15_33057952     AKia    A    G        0      0        2 
  15 chr15_33057952     AOna    A    G        0      0        2 
  15 chr15_33057952     ASom    A    G        1      2        2 
  15 chr15_33057952     HCab    A    G        0      0        2 
  15 chr15_33057952     HPrz    A    G        0      0        2 
  15 chr15_33057952     ZBoe    A    G        0      0        2 
  15 chr15_33057952     ZGre    A    G        0      0        2 
  15 chr15_33057952     ZHar    A    G        0      0        2 
  15 chr15_33057952   Sample    A    G        1      2        2 
  15 chr15_33058080     AAsi    G    C        0      0        2 
  15 chr15_33058080     AKia    G    C        0      0        2 
  15 chr15_33058080     AOna    G    C        0      0        2 
  15 chr15_33058080     ASom    G    C        0      0        2 
  15 chr15_33058080     HCab    G    C      0.5      1        2 
  15 chr15_33058080     HPrz    G    C        0      0        2 
  15 chr15_33058080     ZBoe    G    C        0      0        2 
  15 chr15_33058080     ZGre    G    C        0      0        2 
  15 chr15_33058080     ZHar    G    C        0      0        2 
  15 chr15_33058080   Sample    G    C        0      0        2 
  15 chr15_33063786     AAsi    T    C        0      0        2 
  15 chr15_33063786     AKia    T    C        0      0        2 
  15 chr15_33063786     AOna    T    C        0      0        2 
  15 chr15_33063786     ASom    T    C        0      0        2 
  15 chr15_33063786     HCab    T    C        1      2        2 
  15 chr15_33063786     HPrz    T    C        1      2        2 
  15 chr15_33063786     ZBoe    T    C        0      0        2 
  15 chr15_33063786     ZGre    T    C        0      0        2 
  15 chr15_33063786     ZHar    T    C        0      0        2 
  15 chr15_33063786   Sample    T    C        0      0        2 
  15 chr15_33078280     AAsi    T    G        0      0        2 
  15 chr15_33078280     AKia    T    G        1      2        2 
  15 chr15_33078280     AOna    T    G        0      0        2 
  15 chr15_33078280     ASom    T    G        0      0        2 
  15 chr15_33078280     HCab    T    G        0      0        2 
  15 chr15_33078280     HPrz    T    G        0      0        2 
  15 chr15_33078280     ZBoe    T    G        0      0        2 
  15 chr15_33078280     ZGre    T    G        0      0        2 
  15 chr15_33078280     ZHar    T    G        0      0        2 
  15 chr15_33078280   Sample    T    G        0      0        2 
  15 chr15_33083783     AAsi    G    C        0      0        2 
  15 chr15_33083783     AKia    G    C        0      0        2 
  15 chr15_33083783     AOna    G    C      0.5      1        2 
  15 chr15_33083783     ASom    G    C        0      0        2 
  15 chr15_33083783     HCab    G    C        0      0        2 
  15 chr15_33083783     HPrz    G    C        0      0        2 
  15 chr15_33083783     ZBoe    G    C        0      0        2 
  15 chr15_33083783     ZGre    G    C        0      0        2 
  15 chr15_33083783     ZHar    G    C        0      0        2 
  15 chr15_33083783   Sample    G    C        0      0        2 
  15 chr15_33089127     AAsi    A    G        0      0        2 
  15 chr15_33089127     AKia    A    G        0      0        2 
  15 chr15_33089127     AOna    A    G        0      0        2 
  15 chr15_33089127     ASom    A    G        0      0        2 
  15 chr15_33089127     HCab    A    G        0      0        2 
  15 chr15_33089127     HPrz    A    G        0      0        2 
  15 chr15_33089127     ZBoe    A    G        0      0        2 
  15 chr15_33089127     ZGre    A    G        1      2        2 
  15 chr15_33089127     ZHar    A    G        0      0        2 
  15 chr15_33089127   Sample    A    G        0      0        2 
  15 chr15_33093066     AAsi    C    G        0      0        2 
  15 chr15_33093066     AKia    C    G        0      0        2 
  15 chr15_33093066     AOna    C    G        0      0        2 
  15 chr15_33093066     ASom    C    G        0      0        2 
  15 chr15_33093066     HCab    C    G        1      2        2 
  15 chr15_33093066     HPrz    C    G        1      2        2 
  15 chr15_33093066     ZBoe    C    G        0      0        2 
  15 chr15_33093066     ZGre    C    G        0      0        2 
  15 chr15_33093066     ZHar    C    G        0      0        2 
  15 chr15_33093066   Sample    C    G        0      0        2 
  15 chr15_33095237     AAsi    T    C        0      0        2 
  15 chr15_33095237     AKia    T    C        0      0        2 
  15 chr15_33095237     AOna    T    C        0      0        2 
  15 chr15_33095237     ASom    T    C        0      0        2 
  15 chr15_33095237     HCab    T    C        0      0        2 
  15 chr15_33095237     HPrz    T    C        0      0        2 
  15 chr15_33095237     ZBoe    T    C        0      0        2 
  15 chr15_33095237     ZGre    T    C        0      0        2 
  15 chr15_33095237     ZHar    T    C      0.5      1        2 
  15 chr15_33095237   Sample    T    C        0      0        2 
  15 chr15_33097553     AAsi    C    A        1      2        2 
  15 chr15_33097553     AKia    C    A        0      0        2 
  15 chr15_33097553     AOna    C    A        0      0        2 
  15 chr15_33097553     ASom    C    A        0      0        2 
  15 chr15_33097553     HCab    C    A        0      0        2 
  15 chr15_33097553     HPrz    C    A        0      0        2 
  15 chr15_33097553     ZBoe    C    A        0      0        2 
  15 chr15_33097553     ZGre    C    A        0      0        2 
  15 chr15_33097553     ZHar    C    A        0      0        2 
  15 chr15_33097553   Sample    C    A        1      2        2 
  15 chr15_33107115     AAsi    G    C        0      0        2 
  15 chr15_33107115     AKia    G    C        0      0        2 
  15 chr15_33107115     AOna    G    C        0      0        2 
  15 chr15_33107115     ASom    G    C        0      0        2 
  15 chr15_33107115     HCab    G    C        1      2        2 
  15 chr15_33107115     HPrz    G    C        1      2        2 
  15 chr15_33107115     ZBoe    G    C        0      0        2 
  15 chr15_33107115     ZGre    G    C        0      0        2 
  15 chr15_33107115     ZHar    G    C        0      0        2 
  15 chr15_33107115   Sample    G    C        0      0        2 
  15 chr15_33120034     AAsi    A    G        0      0        2 
  15 chr15_33120034     AKia    A    G        0      0        2 
  15 chr15_33120034     AOna    A    G        0      0        2 
  15 chr15_33120034     ASom    A    G        0      0        2 
  15 chr15_33120034     HCab    A    G        0      0        2 
  15 chr15_33120034     HPrz    A    G        0      0        2 
  15 chr15_33120034     ZBoe    A    G        0      0        2 
  15 chr15_33120034     ZGre    A    G        1      2        2 
  15 chr15_33120034     ZHar    A    G        0      0        2 
  15 chr15_33120034   Sample    A    G        0      0        2 
  15 chr15_33123190     AAsi    C    A        0      0        2 
  15 chr15_33123190     AKia    C    A        0      0        2 
  15 chr15_33123190     AOna    C    A        0      0        2 
  15 chr15_33123190     ASom    C    A        0      0        2 
  15 chr15_33123190     HCab    C    A        0      0        2 
  15 chr15_33123190     HPrz    C    A        0      0        2 
  15 chr15_33123190     ZBoe    C    A        0      0        2 
  15 chr15_33123190     ZGre    C    A        0      0        2 
  15 chr15_33123190     ZHar    C    A      0.5      1        2 
  15 chr15_33123190   Sample    C    A        0      0        2 
  15 chr15_33124861     AAsi    T    G        0      0        2 
  15 chr15_33124861     AKia    T    G        0      0        2 
  15 chr15_33124861     AOna    T    G        0      0        2 
  15 chr15_33124861     ASom    T    G        0      0        2 
  15 chr15_33124861     HCab    T    G        1      2        2 
  15 chr15_33124861     HPrz    T    G        0      0        2 
  15 chr15_33124861     ZBoe    T    G        0      0        2 
  15 chr15_33124861     ZGre    T    G        0      0        2 
  15 chr15_33124861     ZHar    T    G        0      0        2 
  15 chr15_33124861   Sample    T    G        0      0        2 
  15 chr15_33130829     AAsi    T    C        0      0        2 
  15 chr15_33130829     AKia    T    C        0      0        2 
  15 chr15_33130829     AOna    T    C        0      0        2 
  15 chr15_33130829     ASom    T    C        0      0        2 
  15 chr15_33130829     HCab    T    C        1      2        2 
  15 chr15_33130829     HPrz    T    C        1      2        2 
  15 chr15_33130829     ZBoe    T    C        0      0        2 
  15 chr15_33130829     ZGre    T    C        0      0        2 
  15 chr15_33130829     ZHar    T    C        0      0        2 
  15 chr15_33130829   Sample    T    C        0      0        2 
  15 chr15_33130961     AAsi    C    T        0      0        2 
  15 chr15_33130961     AKia    C    T        0      0        2 
  15 chr15_33130961     AOna    C    T        0      0        2 
  15 chr15_33130961     ASom    C    T        0      0        2 
  15 chr15_33130961     HCab    C    T        1      2        2 
  15 chr15_33130961     HPrz    C    T        1      2        2 
  15 chr15_33130961     ZBoe    C    T        0      0        2 
  15 chr15_33130961     ZGre    C    T        0      0        2 
  15 chr15_33130961     ZHar    C    T        0      0        2 
  15 chr15_33130961   Sample    C    T        0      0        2 
  15 chr15_33142076     AAsi    A    G        1      2        2 
  15 chr15_33142076     AKia    A    G        0      0        2 
  15 chr15_33142076     AOna    A    G        0      0        2 
  15 chr15_33142076     ASom    A    G        1      2        2 
  15 chr15_33142076     HCab    A    G        0      0        2 
  15 chr15_33142076     HPrz    A    G        0      0        2 
  15 chr15_33142076     ZBoe    A    G        0      0        2 
  15 chr15_33142076     ZGre    A    G        0      0        2 
  15 chr15_33142076     ZHar    A    G        0      0        2 
  15 chr15_33142076   Sample    A    G        1      2        2 
  15 chr15_33149228     AAsi    T    G      0.5      1        2 
  15 chr15_33149228     AKia    T    G        0      0        2 
  15 chr15_33149228     AOna    T    G        0      0        2 
  15 chr15_33149228     ASom    T    G        0      0        2 
  15 chr15_33149228     HCab    T    G        0      0        2 
  15 chr15_33149228     HPrz    T    G        0      0        2 
  15 chr15_33149228     ZBoe    T    G        0      0        2 
  15 chr15_33149228     ZGre    T    G        0      0        2 
  15 chr15_33149228     ZHar    T    G        0      0        2 
  15 chr15_33149228   Sample    T    G        0      0        2 
  15 chr15_33153546     AAsi    A    G        0      0        2 
  15 chr15_33153546     AKia    A    G        1      2        2 
  15 chr15_33153546     AOna    A    G        0      0        2 
  15 chr15_33153546     ASom    A    G        0      0        2 
  15 chr15_33153546     HCab    A    G        0      0        2 
  15 chr15_33153546     HPrz    A    G        0      0        2 
  15 chr15_33153546     ZBoe    A    G        0      0        2 
  15 chr15_33153546     ZGre    A    G        0      0        2 
  15 chr15_33153546     ZHar    A    G        0      0        2 
  15 chr15_33153546   Sample    A    G        0      0        2 
  15 chr15_33156782     AAsi    C    G        0      0        2 
  15 chr15_33156782     AKia    C    G        0      0        2 
  15 chr15_33156782     AOna    C    G        0      0        2 
  15 chr15_33156782     ASom    C    G        0      0        2 
  15 chr15_33156782     HCab    C    G      0.5      1        2 
  15 chr15_33156782     HPrz    C    G        0      0        2 
  15 chr15_33156782     ZBoe    C    G        0      0        2 
  15 chr15_33156782     ZGre    C    G        0      0        2 
  15 chr15_33156782     ZHar    C    G        0      0        2 
  15 chr15_33156782   Sample    C    G        0      0        2 
  15 chr15_33158970     AAsi    G    T        0      0        2 
  15 chr15_33158970     AKia    G    T        0      0        2 
  15 chr15_33158970     AOna    G    T      0.5      1        2 
  15 chr15_33158970     ASom    G    T        0      0        2 
  15 chr15_33158970     HCab    G    T        0      0        2 
  15 chr15_33158970     HPrz    G    T        0      0        2 
  15 chr15_33158970     ZBoe    G    T        0      0        2 
  15 chr15_33158970     ZGre    G    T        0      0        2 
  15 chr15_33158970     ZHar    G    T        0      0        2 
  15 chr15_33158970   Sample    G    T        0      0        2 
  15 chr15_33159750     AAsi    G    T        1      2        2 
  15 chr15_33159750     AKia    G    T        1      2        2 
  15 chr15_33159750     AOna    G    T        1      2        2 
  15 chr15_33159750     ASom    G    T        1      2        2 
  15 chr15_33159750     HCab    G    T        0      0        2 
  15 chr15_33159750     HPrz    G    T        0      0        2 
  15 chr15_33159750     ZBoe    G    T        0      0        2 
  15 chr15_33159750     ZGre    G    T        0      0        2 
  15 chr15_33159750     ZHar    G    T        0      0        2 
  15 chr15_33159750   Sample    G    T        1      2        2 
  15 chr15_33160433     AAsi    A    G        0      0        2 
  15 chr15_33160433     AKia    A    G        0      0        2 
  15 chr15_33160433     AOna    A    G        0      0        2 
  15 chr15_33160433     ASom    A    G        0      0        2 
  15 chr15_33160433     HCab    A    G        0      0        2 
  15 chr15_33160433     HPrz    A    G        0      0        2 
  15 chr15_33160433     ZBoe    A    G        0      0        2 
  15 chr15_33160433     ZGre    A    G        1      2        2 
  15 chr15_33160433     ZHar    A    G        0      0        2 
  15 chr15_33160433   Sample    A    G        0      0        2 
  15 chr15_33162096     AAsi    C    A        0      0        2 
  15 chr15_33162096     AKia    C    A        0      0        2 
  15 chr15_33162096     AOna    C    A        0      0        2 
  15 chr15_33162096     ASom    C    A        0      0        2 
  15 chr15_33162096     HCab    C    A        0      0        2 
  15 chr15_33162096     HPrz    C    A        1      2        2 
  15 chr15_33162096     ZBoe    C    A        0      0        2 
  15 chr15_33162096     ZGre    C    A        0      0        2 
  15 chr15_33162096     ZHar    C    A        0      0        2 
  15 chr15_33162096   Sample    C    A        0      0        2 
  15 chr15_33170339     AAsi    G    C        0      0        2 
  15 chr15_33170339     AKia    G    C        0      0        2 
  15 chr15_33170339     AOna    G    C        0      0        2 
  15 chr15_33170339     ASom    G    C        0      0        2 
  15 chr15_33170339     HCab    G    C        1      2        2 
  15 chr15_33170339     HPrz    G    C        1      2        2 
  15 chr15_33170339     ZBoe    G    C        0      0        2 
  15 chr15_33170339     ZGre    G    C        0      0        2 
  15 chr15_33170339     ZHar    G    C        0      0        2 
  15 chr15_33170339   Sample    G    C        0      0        2 
  15 chr15_33174209     AAsi    T    C        0      0        2 
  15 chr15_33174209     AKia    T    C        0      0        2 
  15 chr15_33174209     AOna    T    C        0      0        2 
  15 chr15_33174209     ASom    T    C        0      0        2 
  15 chr15_33174209     HCab    T    C        0      0        2 
  15 chr15_33174209     HPrz    T    C        0      0        2 
  15 chr15_33174209     ZBoe    T    C      0.5      1        2 
  15 chr15_33174209     ZGre    T    C        0      0        2 
  15 chr15_33174209     ZHar    T    C        1      2        2 
  15 chr15_33174209   Sample    T    C        0      0        2 
  15 chr15_33175802     AAsi    C    T        0      0        2 
  15 chr15_33175802     AKia    C    T      0.5      1        2 
  15 chr15_33175802     AOna    C    T        0      0        2 
  15 chr15_33175802     ASom    C    T        0      0        2 
  15 chr15_33175802     HCab    C    T        0      0        2 
  15 chr15_33175802     HPrz    C    T        0      0        2 
  15 chr15_33175802     ZBoe    C    T        0      0        2 
  15 chr15_33175802     ZGre    C    T        0      0        2 
  15 chr15_33175802     ZHar    C    T        0      0        2 
  15 chr15_33175802   Sample    C    T        0      0        2 
  15 chr15_33180811     AAsi    T    C        1      2        2 
  15 chr15_33180811     AKia    T    C        0      0        2 
  15 chr15_33180811     AOna    T    C        0      0        2 
  15 chr15_33180811     ASom    T    C        1      2        2 
  15 chr15_33180811     HCab    T    C        0      0        2 
  15 chr15_33180811     HPrz    T    C        0      0        2 
  15 chr15_33180811     ZBoe    T    C        0      0        2 
  15 chr15_33180811     ZGre    T    C        0      0        2 
  15 chr15_33180811     ZHar    T    C        0      0        2 
  15 chr15_33180811   Sample    T    C        1      2        2 
  15 chr15_33195190     AAsi    T    C      0.5      1        2 
  15 chr15_33195190     AKia    T    C        0      0        2 
  15 chr15_33195190     AOna    T    C        0      0        2 
  15 chr15_33195190     ASom    T    C        0      0        2 
  15 chr15_33195190     HCab    T    C        0      0        2 
  15 chr15_33195190     HPrz    T    C        0      0        2 
  15 chr15_33195190     ZBoe    T    C        0      0        2 
  15 chr15_33195190     ZGre    T    C        0      0        2 
  15 chr15_33195190     ZHar    T    C        0      0        2 
  15 chr15_33195190   Sample    T    C        0      0        2 
  15 chr15_33195888     AAsi    T    C        0      0        2 
  15 chr15_33195888     AKia    T    C        0      0        2 
  15 chr15_33195888     AOna    T    C      0.5      1        2 
  15 chr15_33195888     ASom    T    C        0      0        2 
  15 chr15_33195888     HCab    T    C        0      0        2 
  15 chr15_33195888     HPrz    T    C        0      0        2 
  15 chr15_33195888     ZBoe    T    C        0      0        2 
  15 chr15_33195888     ZGre    T    C        0      0        2 
  15 chr15_33195888     ZHar    T    C        0      0        2 
  15 chr15_33195888   Sample    T    C        0      0        2 
  15 chr15_33199520     AAsi    A    G      0.5      1        2 
  15 chr15_33199520     AKia    A    G        0      0        2 
  15 chr15_33199520     AOna    A    G        0      0        2 
  15 chr15_33199520     ASom    A    G        1      2        2 
  15 chr15_33199520     HCab    A    G        0      0        2 
  15 chr15_33199520     HPrz    A    G        0      0        2 
  15 chr15_33199520     ZBoe    A    G        0      0        2 
  15 chr15_33199520     ZGre    A    G        0      0        2 
  15 chr15_33199520     ZHar    A    G        0      0        2 
  15 chr15_33199520   Sample    A    G        1      2        2 
  15 chr15_33200177     AAsi    T    C        0      0        2 
  15 chr15_33200177     AKia    T    C        0      0        2 
  15 chr15_33200177     AOna    T    C      0.5      1        2 
  15 chr15_33200177     ASom    T    C        0      0        2 
  15 chr15_33200177     HCab    T    C        0      0        2 
  15 chr15_33200177     HPrz    T    C        0      0        2 
  15 chr15_33200177     ZBoe    T    C        0      0        2 
  15 chr15_33200177     ZGre    T    C        0      0        2 
  15 chr15_33200177     ZHar    T    C        0      0        2 
  15 chr15_33200177   Sample    T    C        0      0        2 
  15 chr15_33205106     AAsi    G    A        0      0        2 
  15 chr15_33205106     AKia    G    A        0      0        2 
  15 chr15_33205106     AOna    G    A        0      0        2 
  15 chr15_33205106     ASom    G    A        0      0        2 
  15 chr15_33205106     HCab    G    A        1      2        2 
  15 chr15_33205106     HPrz    G    A        1      2        2 
  15 chr15_33205106     ZBoe    G    A        0      0        2 
  15 chr15_33205106     ZGre    G    A        0      0        2 
  15 chr15_33205106     ZHar    G    A        0      0        2 
  15 chr15_33205106   Sample    G    A        0      0        2 
  15 chr15_33218134     AAsi    T    C      0.5      1        2 
  15 chr15_33218134     AKia    T    C        1      2        2 
  15 chr15_33218134     AOna    T    C        0      0        2 
  15 chr15_33218134     ASom    T    C        1      2        2 
  15 chr15_33218134     HCab    T    C        0      0        2 
  15 chr15_33218134     HPrz    T    C        0      0        2 
  15 chr15_33218134     ZBoe    T    C        0      0        2 
  15 chr15_33218134     ZGre    T    C        0      0        2 
  15 chr15_33218134     ZHar    T    C        0      0        2 
  15 chr15_33218134   Sample    T    C        0      0        2 
  15 chr15_33222211     AAsi    G    A        0      0        2 
  15 chr15_33222211     AKia    G    A        0      0        2 
  15 chr15_33222211     AOna    G    A        0      0        2 
  15 chr15_33222211     ASom    G    A        0      0        2 
  15 chr15_33222211     HCab    G    A        1      2        2 
  15 chr15_33222211     HPrz    G    A        1      2        2 
  15 chr15_33222211     ZBoe    G    A        0      0        2 
  15 chr15_33222211     ZGre    G    A        0      0        2 
  15 chr15_33222211     ZHar    G    A        0      0        2 
  15 chr15_33222211   Sample    G    A        0      0        2 
  15 chr15_33224521     AAsi    T    C      0.5      1        2 
  15 chr15_33224521     AKia    T    C        0      0        2 
  15 chr15_33224521     AOna    T    C        0      0        2 
  15 chr15_33224521     ASom    T    C      0.5      1        2 
  15 chr15_33224521     HCab    T    C        0      0        2 
  15 chr15_33224521     HPrz    T    C        0      0        2 
  15 chr15_33224521     ZBoe    T    C        0      0        2 
  15 chr15_33224521     ZGre    T    C        0      0        2 
  15 chr15_33224521     ZHar    T    C        0      0        2 
  15 chr15_33224521   Sample    T    C        0      0        2 
  15 chr15_33227778     AAsi    A    T        0      0        2 
  15 chr15_33227778     AKia    A    T        0      0        2 
  15 chr15_33227778     AOna    A    T      0.5      1        2 
  15 chr15_33227778     ASom    A    T        0      0        2 
  15 chr15_33227778     HCab    A    T        0      0        2 
  15 chr15_33227778     HPrz    A    T        0      0        2 
  15 chr15_33227778     ZBoe    A    T        0      0        2 
  15 chr15_33227778     ZGre    A    T        0      0        2 
  15 chr15_33227778     ZHar    A    T        0      0        2 
  15 chr15_33227778   Sample    A    T        0      0        2 
  15 chr15_33231987     AAsi    A    C        0      0        2 
  15 chr15_33231987     AKia    A    C        0      0        2 
  15 chr15_33231987     AOna    A    C        0      0        2 
  15 chr15_33231987     ASom    A    C        0      0        2 
  15 chr15_33231987     HCab    A    C        1      2        2 
  15 chr15_33231987     HPrz    A    C        1      2        2 
  15 chr15_33231987     ZBoe    A    C        0      0        2 
  15 chr15_33231987     ZGre    A    C        0      0        2 
  15 chr15_33231987     ZHar    A    C        0      0        2 
  15 chr15_33231987   Sample    A    C        0      0        2 
  15 chr15_33233817     AAsi    C    T        0      0        2 
  15 chr15_33233817     AKia    C    T        1      2        2 
  15 chr15_33233817     AOna    C    T        1      2        2 
  15 chr15_33233817     ASom    C    T        0      0        2 
  15 chr15_33233817     HCab    C    T        0      0        2 
  15 chr15_33233817     HPrz    C    T        0      0        2 
  15 chr15_33233817     ZBoe    C    T        0      0        2 
  15 chr15_33233817     ZGre    C    T        0      0        2 
  15 chr15_33233817     ZHar    C    T        0      0        2 
  15 chr15_33233817   Sample    C    T        0      0        2 
  15 chr15_33237015     AAsi    C    T        0      0        2 
  15 chr15_33237015     AKia    C    T        0      0        2 
  15 chr15_33237015     AOna    C    T        0      0        2 
  15 chr15_33237015     ASom    C    T        0      0        2 
  15 chr15_33237015     HCab    C    T        0      0        2 
  15 chr15_33237015     HPrz    C    T        0      0        2 
  15 chr15_33237015     ZBoe    C    T        0      0        2 
  15 chr15_33237015     ZGre    C    T        0      0        2 
  15 chr15_33237015     ZHar    C    T        1      2        2 
  15 chr15_33237015   Sample    C    T        0      0        2 
  15 chr15_33241451     AAsi    A    T        0      0        2 
  15 chr15_33241451     AKia    A    T        0      0        2 
  15 chr15_33241451     AOna    A    T        0      0        2 
  15 chr15_33241451     ASom    A    T        0      0        2 
  15 chr15_33241451     HCab    A    T        1      2        2 
  15 chr15_33241451     HPrz    A    T        1      2        2 
  15 chr15_33241451     ZBoe    A    T        0      0        2 
  15 chr15_33241451     ZGre    A    T        0      0        2 
  15 chr15_33241451     ZHar    A    T        0      0        2 
  15 chr15_33241451   Sample    A    T        0      0        2 
  15 chr15_33247322     AAsi    C    T        0      0        2 
  15 chr15_33247322     AKia    C    T        0      0        2 
  15 chr15_33247322     AOna    C    T        0      0        2 
  15 chr15_33247322     ASom    C    T        0      0        2 
  15 chr15_33247322     HCab    C    T        0      0        2 
  15 chr15_33247322     HPrz    C    T        0      0        2 
  15 chr15_33247322     ZBoe    C    T        0      0        2 
  15 chr15_33247322     ZGre    C    T        1      2        2 
  15 chr15_33247322     ZHar    C    T        0      0        2 
  15 chr15_33247322   Sample    C    T        0      0        2 
  15 chr15_33260097     AAsi    T    C        0      0        2 
  15 chr15_33260097     AKia    T    C        0      0        2 
  15 chr15_33260097     AOna    T    C        0      0        2 
  15 chr15_33260097     ASom    T    C        0      0        2 
  15 chr15_33260097     HCab    T    C      0.5      1        2 
  15 chr15_33260097     HPrz    T    C        0      0        2 
  15 chr15_33260097     ZBoe    T    C        0      0        2 
  15 chr15_33260097     ZGre    T    C        0      0        2 
  15 chr15_33260097     ZHar    T    C        0      0        2 
  15 chr15_33260097   Sample    T    C        0      0        2 
  15 chr15_33265301     AAsi    C    G        0      0        2 
  15 chr15_33265301     AKia    C    G        0      0        2 
  15 chr15_33265301     AOna    C    G        0      0        2 
  15 chr15_33265301     ASom    C    G        0      0        2 
  15 chr15_33265301     HCab    C    G        0      0        2 
  15 chr15_33265301     HPrz    C    G        0      0        2 
  15 chr15_33265301     ZBoe    C    G        0      0        2 
  15 chr15_33265301     ZGre    C    G      0.5      1        2 
  15 chr15_33265301     ZHar    C    G        0      0        2 
  15 chr15_33265301   Sample    C    G        0      0        2 
  15 chr15_33268546     AAsi    G    A        0      0        2 
  15 chr15_33268546     AKia    G    A        0      0        2 
  15 chr15_33268546     AOna    G    A        0      0        2 
  15 chr15_33268546     ASom    G    A        0      0        2 
  15 chr15_33268546     HCab    G    A        0      0        2 
  15 chr15_33268546     HPrz    G    A      0.5      1        2 
  15 chr15_33268546     ZBoe    G    A        0      0        2 
  15 chr15_33268546     ZGre    G    A        0      0        2 
  15 chr15_33268546     ZHar    G    A        0      0        2 
  15 chr15_33268546   Sample    G    A        0      0        2 
  15 chr15_33269649     AAsi    C    T        0      0        2 
  15 chr15_33269649     AKia    C    T        0      0        2 
  15 chr15_33269649     AOna    C    T        0      0        2 
  15 chr15_33269649     ASom    C    T        0      0        2 
  15 chr15_33269649     HCab    C    T        1      2        2 
  15 chr15_33269649     HPrz    C    T        1      2        2 
  15 chr15_33269649     ZBoe    C    T        0      0        2 
  15 chr15_33269649     ZGre    C    T        0      0        2 
  15 chr15_33269649     ZHar    C    T        0      0        2 
  15 chr15_33269649   Sample    C    T        0      0        2 
  15 chr15_33273524     AAsi    C    G        0      0        2 
  15 chr15_33273524     AKia    C    G        0      0        2 
  15 chr15_33273524     AOna    C    G        0      0        2 
  15 chr15_33273524     ASom    C    G        0      0        2 
  15 chr15_33273524     HCab    C    G      0.5      1        2 
  15 chr15_33273524     HPrz    C    G        0      0        2 
  15 chr15_33273524     ZBoe    C    G        0      0        2 
  15 chr15_33273524     ZGre    C    G        0      0        2 
  15 chr15_33273524     ZHar    C    G        0      0        2 
  15 chr15_33273524   Sample    C    G        0      0        2 
  15 chr15_33281906     AAsi    C    T        1      2        2 
  15 chr15_33281906     AKia    C    T        0      0        2 
  15 chr15_33281906     AOna    C    T        0      0        2 
  15 chr15_33281906     ASom    C    T        0      0        2 
  15 chr15_33281906     HCab    C    T        0      0        2 
  15 chr15_33281906     HPrz    C    T        0      0        2 
  15 chr15_33281906     ZBoe    C    T        0      0        2 
  15 chr15_33281906     ZGre    C    T        0      0        2 
  15 chr15_33281906     ZHar    C    T        0      0        2 
  15 chr15_33281906   Sample    C    T        1      2        2 
  15 chr15_33282177     AAsi    T    A      0.5      1        2 
  15 chr15_33282177     AKia    T    A        0      0        2 
  15 chr15_33282177     AOna    T    A        0      0        2 
  15 chr15_33282177     ASom    T    A        0      0        2 
  15 chr15_33282177     HCab    T    A        0      0        2 
  15 chr15_33282177     HPrz    T    A        0      0        2 
  15 chr15_33282177     ZBoe    T    A        0      0        2 
  15 chr15_33282177     ZGre    T    A        0      0        2 
  15 chr15_33282177     ZHar    T    A        0      0        2 
  15 chr15_33282177   Sample    T    A        0      0        2 
  15 chr15_33286063     AAsi    G    C        0      0        2 
  15 chr15_33286063     AKia    G    C        1      2        2 
  15 chr15_33286063     AOna    G    C        1      2        2 
  15 chr15_33286063     ASom    G    C        0      0        2 
  15 chr15_33286063     HCab    G    C        0      0        2 
  15 chr15_33286063     HPrz    G    C        0      0        2 
  15 chr15_33286063     ZBoe    G    C        0      0        2 
  15 chr15_33286063     ZGre    G    C        0      0        2 
  15 chr15_33286063     ZHar    G    C        0      0        2 
  15 chr15_33286063   Sample    G    C        0      0        2 
  15 chr15_33286384     AAsi    T    C        0      0        2 
  15 chr15_33286384     AKia    T    C        0      0        2 
  15 chr15_33286384     AOna    T    C        0      0        2 
  15 chr15_33286384     ASom    T    C        0      0        2 
  15 chr15_33286384     HCab    T    C        1      2        2 
  15 chr15_33286384     HPrz    T    C        1      2        2 
  15 chr15_33286384     ZBoe    T    C        0      0        2 
  15 chr15_33286384     ZGre    T    C        0      0        2 
  15 chr15_33286384     ZHar    T    C        0      0        2 
  15 chr15_33286384   Sample    T    C        0      0        2 
  15 chr15_33287853     AAsi    A    G        0      0        2 
  15 chr15_33287853     AKia    A    G        0      0        2 
  15 chr15_33287853     AOna    A    G      0.5      1        2 
  15 chr15_33287853     ASom    A    G        0      0        2 
  15 chr15_33287853     HCab    A    G        0      0        2 
  15 chr15_33287853     HPrz    A    G        0      0        2 
  15 chr15_33287853     ZBoe    A    G        0      0        2 
  15 chr15_33287853     ZGre    A    G        0      0        2 
  15 chr15_33287853     ZHar    A    G        0      0        2 
  15 chr15_33287853   Sample    A    G        0      0        2 
  15 chr15_33288272     AAsi    C    G        0      0        2 
  15 chr15_33288272     AKia    C    G        0      0        2 
  15 chr15_33288272     AOna    C    G        0      0        2 
  15 chr15_33288272     ASom    C    G        0      0        2 
  15 chr15_33288272     HCab    C    G        0      0        2 
  15 chr15_33288272     HPrz    C    G        0      0        2 
  15 chr15_33288272     ZBoe    C    G        0      0        2 
  15 chr15_33288272     ZGre    C    G        0      0        2 
  15 chr15_33288272     ZHar    C    G        1      2        2 
  15 chr15_33288272   Sample    C    G        0      0        2 
  15 chr15_33290236     AAsi    A    G        0      0        2 
  15 chr15_33290236     AKia    A    G        0      0        2 
  15 chr15_33290236     AOna    A    G        0      0        2 
  15 chr15_33290236     ASom    A    G        0      0        2 
  15 chr15_33290236     HCab    A    G        1      2        2 
  15 chr15_33290236     HPrz    A    G        1      2        2 
  15 chr15_33290236     ZBoe    A    G        0      0        2 
  15 chr15_33290236     ZGre    A    G        0      0        2 
  15 chr15_33290236     ZHar    A    G        0      0        2 
  15 chr15_33290236   Sample    A    G        0      0        2 
  15 chr15_33295249     AAsi    C    A        0      0        2 
  15 chr15_33295249     AKia    C    A        0      0        2 
  15 chr15_33295249     AOna    C    A        0      0        2 
  15 chr15_33295249     ASom    C    A        0      0        2 
  15 chr15_33295249     HCab    C    A        1      2        2 
  15 chr15_33295249     HPrz    C    A        1      2        2 
  15 chr15_33295249     ZBoe    C    A        0      0        2 
  15 chr15_33295249     ZGre    C    A        0      0        2 
  15 chr15_33295249     ZHar    C    A        0      0        2 
  15 chr15_33295249   Sample    C    A        0      0        2 
  15 chr15_33297547     AAsi    C    T        0      0        2 
  15 chr15_33297547     AKia    C    T        0      0        2 
  15 chr15_33297547     AOna    C    T        0      0        2 
  15 chr15_33297547     ASom    C    T        0      0        2 
  15 chr15_33297547     HCab    C    T        0      0        2 
  15 chr15_33297547     HPrz    C    T        0      0        2 
  15 chr15_33297547     ZBoe    C    T        1      2        2 
  15 chr15_33297547     ZGre    C    T        0      0        2 
  15 chr15_33297547     ZHar    C    T        0      0        2 
  15 chr15_33297547   Sample    C    T        0      0        2 
  15 chr15_33304579     AAsi    G    C        0      0        2 
  15 chr15_33304579     AKia    G    C        0      0        2 
  15 chr15_33304579     AOna    G    C        0      0        2 
  15 chr15_33304579     ASom    G    C        0      0        2 
  15 chr15_33304579     HCab    G    C      0.5      1        2 
  15 chr15_33304579     HPrz    G    C        1      2        2 
  15 chr15_33304579     ZBoe    G    C        0      0        2 
  15 chr15_33304579     ZGre    G    C        0      0        2 
  15 chr15_33304579     ZHar    G    C        0      0        2 
  15 chr15_33304579   Sample    G    C        0      0        2 
  15 chr15_33306000     AAsi    A    G        0      0        2 
  15 chr15_33306000     AKia    A    G        0      0        2 
  15 chr15_33306000     AOna    A    G        0      0        2 
  15 chr15_33306000     ASom    A    G        1      2        2 
  15 chr15_33306000     HCab    A    G        0      0        2 
  15 chr15_33306000     HPrz    A    G        0      0        2 
  15 chr15_33306000     ZBoe    A    G        0      0        2 
  15 chr15_33306000     ZGre    A    G        0      0        2 
  15 chr15_33306000     ZHar    A    G        0      0        2 
  15 chr15_33306000   Sample    A    G        0      0        2 
  15 chr15_33306447     AAsi    C    T        0      0        2 
  15 chr15_33306447     AKia    C    T        0      0        2 
  15 chr15_33306447     AOna    C    T        0      0        2 
  15 chr15_33306447     ASom    C    T        0      0        2 
  15 chr15_33306447     HCab    C    T      0.5      1        2 
  15 chr15_33306447     HPrz    C    T        0      0        2 
  15 chr15_33306447     ZBoe    C    T        0      0        2 
  15 chr15_33306447     ZGre    C    T        0      0        2 
  15 chr15_33306447     ZHar    C    T        0      0        2 
  15 chr15_33306447   Sample    C    T        0      0        2 
  15 chr15_33307055     AAsi    C    G        0      0        2 
  15 chr15_33307055     AKia    C    G        0      0        2 
  15 chr15_33307055     AOna    C    G        0      0        2 
  15 chr15_33307055     ASom    C    G        0      0        2 
  15 chr15_33307055     HCab    C    G        1      2        2 
  15 chr15_33307055     HPrz    C    G        1      2        2 
  15 chr15_33307055     ZBoe    C    G        0      0        2 
  15 chr15_33307055     ZGre    C    G        0      0        2 
  15 chr15_33307055     ZHar    C    G        0      0        2 
  15 chr15_33307055   Sample    C    G        0      0        2 
  15 chr15_33307216     AAsi    A    G        0      0        2 
  15 chr15_33307216     AKia    A    G      0.5      1        2 
  15 chr15_33307216     AOna    A    G        1      2        2 
  15 chr15_33307216     ASom    A    G        0      0        2 
  15 chr15_33307216     HCab    A    G        0      0        2 
  15 chr15_33307216     HPrz    A    G        0      0        2 
  15 chr15_33307216     ZBoe    A    G        0      0        2 
  15 chr15_33307216     ZGre    A    G        0      0        2 
  15 chr15_33307216     ZHar    A    G        0      0        2 
  15 chr15_33307216   Sample    A    G        0      0        2 
  15 chr15_33316395     AAsi    C    T        0      0        2 
  15 chr15_33316395     AKia    C    T        0      0        2 
  15 chr15_33316395     AOna    C    T        0      0        2 
  15 chr15_33316395     ASom    C    T        0      0        2 
  15 chr15_33316395     HCab    C    T        0      0        2 
  15 chr15_33316395     HPrz    C    T        0      0        2 
  15 chr15_33316395     ZBoe    C    T        0      0        2 
  15 chr15_33316395     ZGre    C    T        0      0        2 
  15 chr15_33316395     ZHar    C    T        1      2        2 
  15 chr15_33316395   Sample    C    T        0      0        2 
  15 chr15_33317344     AAsi    G    A        0      0        2 
  15 chr15_33317344     AKia    G    A        0      0        2 
  15 chr15_33317344     AOna    G    A        0      0        2 
  15 chr15_33317344     ASom    G    A        0      0        2 
  15 chr15_33317344     HCab    G    A        1      2        2 
  15 chr15_33317344     HPrz    G    A        1      2        2 
  15 chr15_33317344     ZBoe    G    A        0      0        2 
  15 chr15_33317344     ZGre    G    A        0      0        2 
  15 chr15_33317344     ZHar    G    A        0      0        2 
  15 chr15_33317344   Sample    G    A        0      0        2 
  15 chr15_33322980     AAsi    A    G        0      0        2 
  15 chr15_33322980     AKia    A    G        0      0        2 
  15 chr15_33322980     AOna    A    G        0      0        2 
  15 chr15_33322980     ASom    A    G        0      0        2 
  15 chr15_33322980     HCab    A    G        1      2        2 
  15 chr15_33322980     HPrz    A    G        1      2        2 
  15 chr15_33322980     ZBoe    A    G        0      0        2 
  15 chr15_33322980     ZGre    A    G        0      0        2 
  15 chr15_33322980     ZHar    A    G        0      0        2 
  15 chr15_33322980   Sample    A    G        0      0        2 
  15 chr15_33328879     AAsi    G    A        0      0        2 
  15 chr15_33328879     AKia    G    A        0      0        2 
  15 chr15_33328879     AOna    G    A        0      0        2 
  15 chr15_33328879     ASom    G    A        0      0        2 
  15 chr15_33328879     HCab    G    A        0      0        2 
  15 chr15_33328879     HPrz    G    A        0      0        2 
  15 chr15_33328879     ZBoe    G    A        0      0        2 
  15 chr15_33328879     ZGre    G    A        1      2        2 
  15 chr15_33328879     ZHar    G    A        0      0        2 
  15 chr15_33328879   Sample    G    A        0      0        2 
  15 chr15_33333521     AAsi    C    A        0      0        2 
  15 chr15_33333521     AKia    C    A        0      0        2 
  15 chr15_33333521     AOna    C    A        0      0        2 
  15 chr15_33333521     ASom    C    A        0      0        2 
  15 chr15_33333521     HCab    C    A      0.5      1        2 
  15 chr15_33333521     HPrz    C    A        0      0        2 
  15 chr15_33333521     ZBoe    C    A        0      0        2 
  15 chr15_33333521     ZGre    C    A        0      0        2 
  15 chr15_33333521     ZHar    C    A        0      0        2 
  15 chr15_33333521   Sample    C    A        0      0        2 
  15 chr15_33344230     AAsi    A    C        1      2        2 
  15 chr15_33344230     AKia    A    C        0      0        2 
  15 chr15_33344230     AOna    A    C        0      0        2 
  15 chr15_33344230     ASom    A    C        1      2        2 
  15 chr15_33344230     HCab    A    C        0      0        2 
  15 chr15_33344230     HPrz    A    C        0      0        2 
  15 chr15_33344230     ZBoe    A    C        0      0        2 
  15 chr15_33344230     ZGre    A    C        0      0        2 
  15 chr15_33344230     ZHar    A    C        0      0        2 
  15 chr15_33344230   Sample    A    C        1      2        2 
  15 chr15_33351602     AAsi    T    C        0      0        2 
  15 chr15_33351602     AKia    T    C        0      0        2 
  15 chr15_33351602     AOna    T    C        0      0        2 
  15 chr15_33351602     ASom    T    C        0      0        2 
  15 chr15_33351602     HCab    T    C        1      2        2 
  15 chr15_33351602     HPrz    T    C        1      2        2 
  15 chr15_33351602     ZBoe    T    C        0      0        2 
  15 chr15_33351602     ZGre    T    C        0      0        2 
  15 chr15_33351602     ZHar    T    C        0      0        2 
  15 chr15_33351602   Sample    T    C        0      0        2 
  15 chr15_33358961     AAsi    A    T        0      0        2 
  15 chr15_33358961     AKia    A    T      0.5      1        2 
  15 chr15_33358961     AOna    A    T        1      2        2 
  15 chr15_33358961     ASom    A    T        0      0        2 
  15 chr15_33358961     HCab    A    T        0      0        2 
  15 chr15_33358961     HPrz    A    T        0      0        2 
  15 chr15_33358961     ZBoe    A    T        0      0        2 
  15 chr15_33358961     ZGre    A    T        0      0        2 
  15 chr15_33358961     ZHar    A    T        0      0        2 
  15 chr15_33358961   Sample    A    T        0      0        2 
  15 chr15_33359826     AAsi    T    G        0      0        2 
  15 chr15_33359826     AKia    T    G        0      0        2 
  15 chr15_33359826     AOna    T    G        0      0        2 
  15 chr15_33359826     ASom    T    G        0      0        2 
  15 chr15_33359826     HCab    T    G      0.5      1        2 
  15 chr15_33359826     HPrz    T    G        0      0        2 
  15 chr15_33359826     ZBoe    T    G        0      0        2 
  15 chr15_33359826     ZGre    T    G        0      0        2 
  15 chr15_33359826     ZHar    T    G        0      0        2 
  15 chr15_33359826   Sample    T    G        0      0        2 
  15 chr15_33363073     AAsi    A    G        0      0        2 
  15 chr15_33363073     AKia    A    G        0      0        2 
  15 chr15_33363073     AOna    A    G      0.5      1        2 
  15 chr15_33363073     ASom    A    G        0      0        2 
  15 chr15_33363073     HCab    A    G        0      0        2 
  15 chr15_33363073     HPrz    A    G        0      0        2 
  15 chr15_33363073     ZBoe    A    G        0      0        2 
  15 chr15_33363073     ZGre    A    G        0      0        2 
  15 chr15_33363073     ZHar    A    G        0      0        2 
  15 chr15_33363073   Sample    A    G        0      0        2 
  15 chr15_33363859     AAsi    A    C        0      0        2 
  15 chr15_33363859     AKia    A    C        0      0        2 
  15 chr15_33363859     AOna    A    C        0      0        2 
  15 chr15_33363859     ASom    A    C        0      0        2 
  15 chr15_33363859     HCab    A    C        0      0        2 
  15 chr15_33363859     HPrz    A    C        0      0        2 
  15 chr15_33363859     ZBoe    A    C        0      0        2 
  15 chr15_33363859     ZGre    A    C        1      2        2 
  15 chr15_33363859     ZHar    A    C        0      0        2 
  15 chr15_33363859   Sample    A    C        0      0        2 
  15 chr15_33367886     AAsi    A    T        0      0        2 
  15 chr15_33367886     AKia    A    T        0      0        2 
  15 chr15_33367886     AOna    A    T        0      0        2 
  15 chr15_33367886     ASom    A    T        1      2        2 
  15 chr15_33367886     HCab    A    T        0      0        2 
  15 chr15_33367886     HPrz    A    T        0      0        2 
  15 chr15_33367886     ZBoe    A    T        0      0        2 
  15 chr15_33367886     ZGre    A    T        0      0        2 
  15 chr15_33367886     ZHar    A    T        0      0        2 
  15 chr15_33367886   Sample    A    T        0      0        2 
  15 chr15_33377732     AAsi    G    C        1      2        2 
  15 chr15_33377732     AKia    G    C        0      0        2 
  15 chr15_33377732     AOna    G    C        0      0        2 
  15 chr15_33377732     ASom    G    C        0      0        2 
  15 chr15_33377732     HCab    G    C        0      0        2 
  15 chr15_33377732     HPrz    G    C        0      0        2 
  15 chr15_33377732     ZBoe    G    C        0      0        2 
  15 chr15_33377732     ZGre    G    C        0      0        2 
  15 chr15_33377732     ZHar    G    C        0      0        2 
  15 chr15_33377732   Sample    G    C        0      0        2 
  15 chr15_33380345     AAsi    A    G        0      0        2 
  15 chr15_33380345     AKia    A    G        0      0        2 
  15 chr15_33380345     AOna    A    G        0      0        2 
  15 chr15_33380345     ASom    A    G        0      0        2 
  15 chr15_33380345     HCab    A    G        0      0        2 
  15 chr15_33380345     HPrz    A    G        0      0        2 
  15 chr15_33380345     ZBoe    A    G        0      0        2 
  15 chr15_33380345     ZGre    A    G        0      0        2 
  15 chr15_33380345     ZHar    A    G        1      2        2 
  15 chr15_33380345   Sample    A    G        0      0        2 
  15 chr15_33382562     AAsi    A    G        0      0        2 
  15 chr15_33382562     AKia    A    G        0      0        2 
  15 chr15_33382562     AOna    A    G      0.5      1        2 
  15 chr15_33382562     ASom    A    G        0      0        2 
  15 chr15_33382562     HCab    A    G        0      0        2 
  15 chr15_33382562     HPrz    A    G        0      0        2 
  15 chr15_33382562     ZBoe    A    G        0      0        2 
  15 chr15_33382562     ZGre    A    G        0      0        2 
  15 chr15_33382562     ZHar    A    G        0      0        2 
  15 chr15_33382562   Sample    A    G        0      0        2 
  15 chr15_33383411     AAsi    T    C        0      0        2 
  15 chr15_33383411     AKia    T    C        0      0        2 
  15 chr15_33383411     AOna    T    C        0      0        2 
  15 chr15_33383411     ASom    T    C        0      0        2 
  15 chr15_33383411     HCab    T    C        0      0        2 
  15 chr15_33383411     HPrz    T    C        0      0        2 
  15 chr15_33383411     ZBoe    T    C        0      0        2 
  15 chr15_33383411     ZGre    T    C        0      0        2 
  15 chr15_33383411     ZHar    T    C        1      2        2 
  15 chr15_33383411   Sample    T    C        0      0        2 
  15 chr15_33397932     AAsi    C    G        0      0        2 
  15 chr15_33397932     AKia    C    G        0      0        2 
  15 chr15_33397932     AOna    C    G        0      0        2 
  15 chr15_33397932     ASom    C    G        0      0        2 
  15 chr15_33397932     HCab    C    G        0      0        2 
  15 chr15_33397932     HPrz    C    G        0      0        2 
  15 chr15_33397932     ZBoe    C    G        1      2        2 
  15 chr15_33397932     ZGre    C    G        1      2        2 
  15 chr15_33397932     ZHar    C    G        1      2        2 
  15 chr15_33397932   Sample    C    G        0      0        2 
  15 chr15_33408973     AAsi    G    C        0      0        2 
  15 chr15_33408973     AKia    G    C        0      0        2 
  15 chr15_33408973     AOna    G    C        0      0        2 
  15 chr15_33408973     ASom    G    C        0      0        2 
  15 chr15_33408973     HCab    G    C        1      2        2 
  15 chr15_33408973     HPrz    G    C        1      2        2 
  15 chr15_33408973     ZBoe    G    C        0      0        2 
  15 chr15_33408973     ZGre    G    C        0      0        2 
  15 chr15_33408973     ZHar    G    C        0      0        2 
  15 chr15_33408973   Sample    G    C        0      0        2 
  15 chr15_33419454     AAsi    G    A        0      0        2 
  15 chr15_33419454     AKia    G    A        0      0        2 
  15 chr15_33419454     AOna    G    A        0      0        2 
  15 chr15_33419454     ASom    G    A        0      0        2 
  15 chr15_33419454     HCab    G    A        1      2        2 
  15 chr15_33419454     HPrz    G    A        1      2        2 
  15 chr15_33419454     ZBoe    G    A        0      0        2 
  15 chr15_33419454     ZGre    G    A        0      0        2 
  15 chr15_33419454     ZHar    G    A        0      0        2 
  15 chr15_33419454   Sample    G    A        0      0        2 
  15 chr15_33434885     AAsi    T    C        0      0        2 
  15 chr15_33434885     AKia    T    C        0      0        2 
  15 chr15_33434885     AOna    T    C        1      2        2 
  15 chr15_33434885     ASom    T    C        0      0        2 
  15 chr15_33434885     HCab    T    C        0      0        2 
  15 chr15_33434885     HPrz    T    C        0      0        2 
  15 chr15_33434885     ZBoe    T    C        0      0        2 
  15 chr15_33434885     ZGre    T    C        0      0        2 
  15 chr15_33434885     ZHar    T    C        0      0        2 
  15 chr15_33434885   Sample    T    C        0      0        2 
  15 chr15_33436193     AAsi    T    C        0      0        2 
  15 chr15_33436193     AKia    T    C        0      0        2 
  15 chr15_33436193     AOna    T    C        1      2        2 
  15 chr15_33436193     ASom    T    C        0      0        2 
  15 chr15_33436193     HCab    T    C        0      0        2 
  15 chr15_33436193     HPrz    T    C        0      0        2 
  15 chr15_33436193     ZBoe    T    C        0      0        2 
  15 chr15_33436193     ZGre    T    C        0      0        2 
  15 chr15_33436193     ZHar    T    C        0      0        2 
  15 chr15_33436193   Sample    T    C        0      0        2 
  15 chr15_33439045     AAsi    A    G        0      0        2 
  15 chr15_33439045     AKia    A    G        0      0        2 
  15 chr15_33439045     AOna    A    G        0      0        2 
  15 chr15_33439045     ASom    A    G        0      0        2 
  15 chr15_33439045     HCab    A    G      0.5      1        2 
  15 chr15_33439045     HPrz    A    G      0.5      1        2 
  15 chr15_33439045     ZBoe    A    G        0      0        2 
  15 chr15_33439045     ZGre    A    G        0      0        2 
  15 chr15_33439045     ZHar    A    G        0      0        2 
  15 chr15_33439045   Sample    A    G        0      0        2 
  15 chr15_33439192     AAsi    C    T        0      0        2 
  15 chr15_33439192     AKia    C    T        0      0        2 
  15 chr15_33439192     AOna    C    T        0      0        2 
  15 chr15_33439192     ASom    C    T        0      0        2 
  15 chr15_33439192     HCab    C    T        1      2        2 
  15 chr15_33439192     HPrz    C    T        1      2        2 
  15 chr15_33439192     ZBoe    C    T        0      0        2 
  15 chr15_33439192     ZGre    C    T        0      0        2 
  15 chr15_33439192     ZHar    C    T        0      0        2 
  15 chr15_33439192   Sample    C    T        0      0        2 
  15 chr15_33444343     AAsi    G    C        0      0        2 
  15 chr15_33444343     AKia    G    C        0      0        2 
  15 chr15_33444343     AOna    G    C        0      0        2 
  15 chr15_33444343     ASom    G    C        0      0        2 
  15 chr15_33444343     HCab    G    C        0      0        2 
  15 chr15_33444343     HPrz    G    C        0      0        2 
  15 chr15_33444343     ZBoe    G    C        0      0        2 
  15 chr15_33444343     ZGre    G    C        0      0        2 
  15 chr15_33444343     ZHar    G    C        1      2        2 
  15 chr15_33444343   Sample    G    C        0      0        2 
  15 chr15_33444799     AAsi    C    G        0      0        2 
  15 chr15_33444799     AKia    C    G        0      0        2 
  15 chr15_33444799     AOna    C    G        0      0        2 
  15 chr15_33444799     ASom    C    G        0      0        2 
  15 chr15_33444799     HCab    C    G        0      0        2 
  15 chr15_33444799     HPrz    C    G        0      0        2 
  15 chr15_33444799     ZBoe    C    G        0      0        2 
  15 chr15_33444799     ZGre    C    G        0      0        2 
  15 chr15_33444799     ZHar    C    G      0.5      1        2 
  15 chr15_33444799   Sample    C    G        0      0        2 
  15 chr15_33448514     AAsi    C    T        0      0        2 
  15 chr15_33448514     AKia    C    T        0      0        2 
  15 chr15_33448514     AOna    C    T        0      0        2 
  15 chr15_33448514     ASom    C    T        0      0        2 
  15 chr15_33448514     HCab    C    T        0      0        2 
  15 chr15_33448514     HPrz    C    T        0      0        2 
  15 chr15_33448514     ZBoe    C    T        0      0        2 
  15 chr15_33448514     ZGre    C    T        0      0        2 
  15 chr15_33448514     ZHar    C    T      0.5      1        2 
  15 chr15_33448514   Sample    C    T        0      0        2 
  15 chr15_33449327     AAsi    C    A        0      0        2 
  15 chr15_33449327     AKia    C    A        0      0        2 
  15 chr15_33449327     AOna    C    A        0      0        2 
  15 chr15_33449327     ASom    C    A        0      0        2 
  15 chr15_33449327     HCab    C    A        0      0        2 
  15 chr15_33449327     HPrz    C    A        0      0        2 
  15 chr15_33449327     ZBoe    C    A      0.5      1        2 
  15 chr15_33449327     ZGre    C    A        0      0        2 
  15 chr15_33449327     ZHar    C    A        0      0        2 
  15 chr15_33449327   Sample    C    A        0      0        2 
  15 chr15_33456013     AAsi    T    C        0      0        2 
  15 chr15_33456013     AKia    T    C        0      0        2 
  15 chr15_33456013     AOna    T    C        0      0        2 
  15 chr15_33456013     ASom    T    C        0      0        2 
  15 chr15_33456013     HCab    T    C        0      0        2 
  15 chr15_33456013     HPrz    T    C        0      0        2 
  15 chr15_33456013     ZBoe    T    C        0      0        2 
  15 chr15_33456013     ZGre    T    C        1      2        2 
  15 chr15_33456013     ZHar    T    C        0      0        2 
  15 chr15_33456013   Sample    T    C        0      0        2 
  15 chr15_33461546     AAsi    A    T        0      0        2 
  15 chr15_33461546     AKia    A    T        0      0        2 
  15 chr15_33461546     AOna    A    T        0      0        2 
  15 chr15_33461546     ASom    A    T        0      0        2 
  15 chr15_33461546     HCab    A    T        0      0        2 
  15 chr15_33461546     HPrz    A    T        0      0        2 
  15 chr15_33461546     ZBoe    A    T        0      0        2 
  15 chr15_33461546     ZGre    A    T        0      0        2 
  15 chr15_33461546     ZHar    A    T      0.5      1        2 
  15 chr15_33461546   Sample    A    T        0      0        2 
  15 chr15_33466873     AAsi    T    G        0      0        2 
  15 chr15_33466873     AKia    T    G        0      0        2 
  15 chr15_33466873     AOna    T    G        0      0        2 
  15 chr15_33466873     ASom    T    G        1      2        2 
  15 chr15_33466873     HCab    T    G        0      0        2 
  15 chr15_33466873     HPrz    T    G        0      0        2 
  15 chr15_33466873     ZBoe    T    G        0      0        2 
  15 chr15_33466873     ZGre    T    G        0      0        2 
  15 chr15_33466873     ZHar    T    G        0      0        2 
  15 chr15_33466873   Sample    T    G        0      0        2 
  15 chr15_33468274     AAsi    A    G        0      0        2 
  15 chr15_33468274     AKia    A    G        0      0        2 
  15 chr15_33468274     AOna    A    G        0      0        2 
  15 chr15_33468274     ASom    A    G        0      0        2 
  15 chr15_33468274     HCab    A    G        0      0        2 
  15 chr15_33468274     HPrz    A    G        0      0        2 
  15 chr15_33468274     ZBoe    A    G      0.5      1        2 
  15 chr15_33468274     ZGre    A    G        0      0        2 
  15 chr15_33468274     ZHar    A    G        0      0        2 
  15 chr15_33468274   Sample    A    G        0      0        2 
  15 chr15_33482909     AAsi    T    G        0      0        2 
  15 chr15_33482909     AKia    T    G        0      0        2 
  15 chr15_33482909     AOna    T    G        0      0        2 
  15 chr15_33482909     ASom    T    G        0      0        2 
  15 chr15_33482909     HCab    T    G        1      2        2 
  15 chr15_33482909     HPrz    T    G        1      2        2 
  15 chr15_33482909     ZBoe    T    G        0      0        2 
  15 chr15_33482909     ZGre    T    G        0      0        2 
  15 chr15_33482909     ZHar    T    G        0      0        2 
  15 chr15_33482909   Sample    T    G        0      0        2 
  15 chr15_33483349     AAsi    C    T        0      0        2 
  15 chr15_33483349     AKia    C    T        0      0        2 
  15 chr15_33483349     AOna    C    T        0      0        2 
  15 chr15_33483349     ASom    C    T        0      0        2 
  15 chr15_33483349     HCab    C    T        1      2        2 
  15 chr15_33483349     HPrz    C    T        1      2        2 
  15 chr15_33483349     ZBoe    C    T        0      0        2 
  15 chr15_33483349     ZGre    C    T        0      0        2 
  15 chr15_33483349     ZHar    C    T        0      0        2 
  15 chr15_33483349   Sample    C    T        0      0        2 
  15 chr15_33492643     AAsi    A    G        0      0        2 
  15 chr15_33492643     AKia    A    G        0      0        2 
  15 chr15_33492643     AOna    A    G        0      0        2 
  15 chr15_33492643     ASom    A    G        0      0        2 
  15 chr15_33492643     HCab    A    G        0      0        2 
  15 chr15_33492643     HPrz    A    G        0      0        2 
  15 chr15_33492643     ZBoe    A    G        0      0        2 
  15 chr15_33492643     ZGre    A    G        1      2        2 
  15 chr15_33492643     ZHar    A    G        0      0        2 
  15 chr15_33492643   Sample    A    G        0      0        2 
  15 chr15_33496594     AAsi    A    G        0      0        2 
  15 chr15_33496594     AKia    A    G        0      0        2 
  15 chr15_33496594     AOna    A    G        0      0        2 
  15 chr15_33496594     ASom    A    G        0      0        2 
  15 chr15_33496594     HCab    A    G        1      2        2 
  15 chr15_33496594     HPrz    A    G        1      2        2 
  15 chr15_33496594     ZBoe    A    G        0      0        2 
  15 chr15_33496594     ZGre    A    G        0      0        2 
  15 chr15_33496594     ZHar    A    G        0      0        2 
  15 chr15_33496594   Sample    A    G        0      0        2 
  15 chr15_33499667     AAsi    A    G        0      0        2 
  15 chr15_33499667     AKia    A    G        0      0        2 
  15 chr15_33499667     AOna    A    G        0      0        2 
  15 chr15_33499667     ASom    A    G        0      0        2 
  15 chr15_33499667     HCab    A    G        0      0        2 
  15 chr15_33499667     HPrz    A    G        0      0        2 
  15 chr15_33499667     ZBoe    A    G        1      2        2 
  15 chr15_33499667     ZGre    A    G        0      0        2 
  15 chr15_33499667     ZHar    A    G        0      0        2 
  15 chr15_33499667   Sample    A    G        0      0        2 
  15 chr15_33500633     AAsi    A    G      0.5      1        2 
  15 chr15_33500633     AKia    A    G        0      0        2 
  15 chr15_33500633     AOna    A    G        0      0        2 
  15 chr15_33500633     ASom    A    G        0      0        2 
  15 chr15_33500633     HCab    A    G        0      0        2 
  15 chr15_33500633     HPrz    A    G        0      0        2 
  15 chr15_33500633     ZBoe    A    G        0      0        2 
  15 chr15_33500633     ZGre    A    G        0      0        2 
  15 chr15_33500633     ZHar    A    G        0      0        2 
  15 chr15_33500633   Sample    A    G        1      2        2 
  15 chr15_33500765     AAsi    G    C        0      0        2 
  15 chr15_33500765     AKia    G    C        0      0        2 
  15 chr15_33500765     AOna    G    C      0.5      1        2 
  15 chr15_33500765     ASom    G    C        0      0        2 
  15 chr15_33500765     HCab    G    C        0      0        2 
  15 chr15_33500765     HPrz    G    C        0      0        2 
  15 chr15_33500765     ZBoe    G    C        0      0        2 
  15 chr15_33500765     ZGre    G    C        0      0        2 
  15 chr15_33500765     ZHar    G    C        0      0        2 
  15 chr15_33500765   Sample    G    C        0      0        2 
  15 chr15_33501260     AAsi    A    G        0      0        2 
  15 chr15_33501260     AKia    A    G        1      2        2 
  15 chr15_33501260     AOna    A    G        0      0        2 
  15 chr15_33501260     ASom    A    G        0      0        2 
  15 chr15_33501260     HCab    A    G        0      0        2 
  15 chr15_33501260     HPrz    A    G        0      0        2 
  15 chr15_33501260     ZBoe    A    G        0      0        2 
  15 chr15_33501260     ZGre    A    G        0      0        2 
  15 chr15_33501260     ZHar    A    G        0      0        2 
  15 chr15_33501260   Sample    A    G        0      0        2 
  15 chr15_33505332     AAsi    C    T        0      0        2 
  15 chr15_33505332     AKia    C    T        0      0        2 
  15 chr15_33505332     AOna    C    T        0      0        2 
  15 chr15_33505332     ASom    C    T        0      0        2 
  15 chr15_33505332     HCab    C    T        1      2        2 
  15 chr15_33505332     HPrz    C    T        1      2        2 
  15 chr15_33505332     ZBoe    C    T        0      0        2 
  15 chr15_33505332     ZGre    C    T        0      0        2 
  15 chr15_33505332     ZHar    C    T        0      0        2 
  15 chr15_33505332   Sample    C    T        0      0        2 
  15 chr15_33508073     AAsi    C    G        0      0        2 
  15 chr15_33508073     AKia    C    G        0      0        2 
  15 chr15_33508073     AOna    C    G        0      0        2 
  15 chr15_33508073     ASom    C    G        0      0        2 
  15 chr15_33508073     HCab    C    G        0      0        2 
  15 chr15_33508073     HPrz    C    G        0      0        2 
  15 chr15_33508073     ZBoe    C    G      0.5      1        2 
  15 chr15_33508073     ZGre    C    G        1      2        2 
  15 chr15_33508073     ZHar    C    G        0      0        2 
  15 chr15_33508073   Sample    C    G        0      0        2 
  15 chr15_33517025     AAsi    A    G        0      0        2 
  15 chr15_33517025     AKia    A    G        0      0        2 
  15 chr15_33517025     AOna    A    G        0      0        2 
  15 chr15_33517025     ASom    A    G        0      0        2 
  15 chr15_33517025     HCab    A    G        0      0        2 
  15 chr15_33517025     HPrz    A    G        0      0        2 
  15 chr15_33517025     ZBoe    A    G        0      0        2 
  15 chr15_33517025     ZGre    A    G        1      2        2 
  15 chr15_33517025     ZHar    A    G        0      0        2 
  15 chr15_33517025   Sample    A    G        0      0        2 
  15 chr15_33519720     AAsi    T    C        0      0        2 
  15 chr15_33519720     AKia    T    C        0      0        2 
  15 chr15_33519720     AOna    T    C        0      0        2 
  15 chr15_33519720     ASom    T    C        0      0        2 
  15 chr15_33519720     HCab    T    C        1      2        2 
  15 chr15_33519720     HPrz    T    C        1      2        2 
  15 chr15_33519720     ZBoe    T    C        0      0        2 
  15 chr15_33519720     ZGre    T    C        0      0        2 
  15 chr15_33519720     ZHar    T    C        0      0        2 
  15 chr15_33519720   Sample    T    C        0      0        2 
  15 chr15_33531154     AAsi    A    G        0      0        2 
  15 chr15_33531154     AKia    A    G        1      2        2 
  15 chr15_33531154     AOna    A    G        0      0        2 
  15 chr15_33531154     ASom    A    G        0      0        2 
  15 chr15_33531154     HCab    A    G        0      0        2 
  15 chr15_33531154     HPrz    A    G        0      0        2 
  15 chr15_33531154     ZBoe    A    G        0      0        2 
  15 chr15_33531154     ZGre    A    G        0      0        2 
  15 chr15_33531154     ZHar    A    G        0      0        2 
  15 chr15_33531154   Sample    A    G        0      0        2 
  15 chr15_33532553     AAsi    C    A        0      0        2 
  15 chr15_33532553     AKia    C    A        0      0        2 
  15 chr15_33532553     AOna    C    A        0      0        2 
  15 chr15_33532553     ASom    C    A      0.5      1        2 
  15 chr15_33532553     HCab    C    A        0      0        2 
  15 chr15_33532553     HPrz    C    A        0      0        2 
  15 chr15_33532553     ZBoe    C    A        0      0        2 
  15 chr15_33532553     ZGre    C    A        0      0        2 
  15 chr15_33532553     ZHar    C    A        0      0        2 
  15 chr15_33532553   Sample    C    A        0      0        2 
  15 chr15_33532893     AAsi    A    G        0      0        2 
  15 chr15_33532893     AKia    A    G        0      0        2 
  15 chr15_33532893     AOna    A    G        0      0        2 
  15 chr15_33532893     ASom    A    G        1      2        2 
  15 chr15_33532893     HCab    A    G        0      0        2 
  15 chr15_33532893     HPrz    A    G        0      0        2 
  15 chr15_33532893     ZBoe    A    G        0      0        2 
  15 chr15_33532893     ZGre    A    G        0      0        2 
  15 chr15_33532893     ZHar    A    G        0      0        2 
  15 chr15_33532893   Sample    A    G        0      0        2 
  15 chr15_33535607     AAsi    T    G        0      0        2 
  15 chr15_33535607     AKia    T    G        0      0        2 
  15 chr15_33535607     AOna    T    G        0      0        2 
  15 chr15_33535607     ASom    T    G        0      0        2 
  15 chr15_33535607     HCab    T    G        0      0        2 
  15 chr15_33535607     HPrz    T    G        0      0        2 
  15 chr15_33535607     ZBoe    T    G        0      0        2 
  15 chr15_33535607     ZGre    T    G        0      0        2 
  15 chr15_33535607     ZHar    T    G        1      2        2 
  15 chr15_33535607   Sample    T    G        0      0        2 
  15 chr15_33547485     AAsi    G    C        0      0        2 
  15 chr15_33547485     AKia    G    C        0      0        2 
  15 chr15_33547485     AOna    G    C        0      0        2 
  15 chr15_33547485     ASom    G    C        0      0        2 
  15 chr15_33547485     HCab    G    C        0      0        2 
  15 chr15_33547485     HPrz    G    C        0      0        2 
  15 chr15_33547485     ZBoe    G    C        1      2        2 
  15 chr15_33547485     ZGre    G    C        1      2        2 
  15 chr15_33547485     ZHar    G    C        1      2        2 
  15 chr15_33547485   Sample    G    C        0      0        2 
  15 chr15_33547865     AAsi    T    C        0      0        2 
  15 chr15_33547865     AKia    T    C        0      0        2 
  15 chr15_33547865     AOna    T    C        0      0        2 
  15 chr15_33547865     ASom    T    C      0.5      1        2 
  15 chr15_33547865     HCab    T    C        0      0        2 
  15 chr15_33547865     HPrz    T    C        0      0        2 
  15 chr15_33547865     ZBoe    T    C        0      0        2 
  15 chr15_33547865     ZGre    T    C        0      0        2 
  15 chr15_33547865     ZHar    T    C        0      0        2 
  15 chr15_33547865   Sample    T    C        0      0        2 
  15 chr15_33548607     AAsi    T    G        1      2        2 
  15 chr15_33548607     AKia    T    G        0      0        2 
  15 chr15_33548607     AOna    T    G        0      0        2 
  15 chr15_33548607     ASom    T    G        0      0        2 
  15 chr15_33548607     HCab    T    G        0      0        2 
  15 chr15_33548607     HPrz    T    G        0      0        2 
  15 chr15_33548607     ZBoe    T    G        0      0        2 
  15 chr15_33548607     ZGre    T    G        0      0        2 
  15 chr15_33548607     ZHar    T    G        0      0        2 
  15 chr15_33548607   Sample    T    G        1      2        2 
  15 chr15_33551476     AAsi    A    C        0      0        2 
  15 chr15_33551476     AKia    A    C        0      0        2 
  15 chr15_33551476     AOna    A    C        0      0        2 
  15 chr15_33551476     ASom    A    C        0      0        2 
  15 chr15_33551476     HCab    A    C        0      0        2 
  15 chr15_33551476     HPrz    A    C        0      0        2 
  15 chr15_33551476     ZBoe    A    C        0      0        2 
  15 chr15_33551476     ZGre    A    C        0      0        2 
  15 chr15_33551476     ZHar    A    C      0.5      1        2 
  15 chr15_33551476   Sample    A    C        0      0        2 
  15 chr15_33555463     AAsi    G    C        0      0        2 
  15 chr15_33555463     AKia    G    C        0      0        2 
  15 chr15_33555463     AOna    G    C        0      0        2 
  15 chr15_33555463     ASom    G    C        0      0        2 
  15 chr15_33555463     HCab    G    C        0      0        2 
  15 chr15_33555463     HPrz    G    C        0      0        2 
  15 chr15_33555463     ZBoe    G    C      0.5      1        2 
  15 chr15_33555463     ZGre    G    C        0      0        2 
  15 chr15_33555463     ZHar    G    C        0      0        2 
  15 chr15_33555463   Sample    G    C        0      0        2 
  15 chr15_33555683     AAsi    T    C        0      0        2 
  15 chr15_33555683     AKia    T    C        1      2        2 
  15 chr15_33555683     AOna    T    C        1      2        2 
  15 chr15_33555683     ASom    T    C        0      0        2 
  15 chr15_33555683     HCab    T    C        0      0        2 
  15 chr15_33555683     HPrz    T    C        0      0        2 
  15 chr15_33555683     ZBoe    T    C        0      0        2 
  15 chr15_33555683     ZGre    T    C        0      0        2 
  15 chr15_33555683     ZHar    T    C        0      0        2 
  15 chr15_33555683   Sample    T    C        0      0        2 
  15 chr15_33560308     AAsi    T    C        0      0        2 
  15 chr15_33560308     AKia    T    C        0      0        2 
  15 chr15_33560308     AOna    T    C        0      0        2 
  15 chr15_33560308     ASom    T    C        0      0        2 
  15 chr15_33560308     HCab    T    C        0      0        2 
  15 chr15_33560308     HPrz    T    C        0      0        2 
  15 chr15_33560308     ZBoe    T    C      0.5      1        2 
  15 chr15_33560308     ZGre    T    C        0      0        2 
  15 chr15_33560308     ZHar    T    C        0      0        2 
  15 chr15_33560308   Sample    T    C        0      0        2 
  15 chr15_33564450     AAsi    T    C        0      0        2 
  15 chr15_33564450     AKia    T    C        0      0        2 
  15 chr15_33564450     AOna    T    C        0      0        2 
  15 chr15_33564450     ASom    T    C        0      0        2 
  15 chr15_33564450     HCab    T    C        1      2        2 
  15 chr15_33564450     HPrz    T    C        1      2        2 
  15 chr15_33564450     ZBoe    T    C        0      0        2 
  15 chr15_33564450     ZGre    T    C        0      0        2 
  15 chr15_33564450     ZHar    T    C        0      0        2 
  15 chr15_33564450   Sample    T    C        0      0        2 
  15 chr15_33567606     AAsi    G    C        0      0        2 
  15 chr15_33567606     AKia    G    C        0      0        2 
  15 chr15_33567606     AOna    G    C        0      0        2 
  15 chr15_33567606     ASom    G    C        0      0        2 
  15 chr15_33567606     HCab    G    C      0.5      1        2 
  15 chr15_33567606     HPrz    G    C        0      0        2 
  15 chr15_33567606     ZBoe    G    C        0      0        2 
  15 chr15_33567606     ZGre    G    C        0      0        2 
  15 chr15_33567606     ZHar    G    C        0      0        2 
  15 chr15_33567606   Sample    G    C        0      0        2 
  15 chr15_33569834     AAsi    G    C        0      0        2 
  15 chr15_33569834     AKia    G    C        0      0        2 
  15 chr15_33569834     AOna    G    C        0      0        2 
  15 chr15_33569834     ASom    G    C      0.5      1        2 
  15 chr15_33569834     HCab    G    C        0      0        2 
  15 chr15_33569834     HPrz    G    C        0      0        2 
  15 chr15_33569834     ZBoe    G    C        0      0        2 
  15 chr15_33569834     ZGre    G    C        0      0        2 
  15 chr15_33569834     ZHar    G    C        0      0        2 
  15 chr15_33569834   Sample    G    C        0      0        2 
  15 chr15_33575543     AAsi    T    A        0      0        2 
  15 chr15_33575543     AKia    T    A        1      2        2 
  15 chr15_33575543     AOna    T    A        1      2        2 
  15 chr15_33575543     ASom    T    A        0      0        2 
  15 chr15_33575543     HCab    T    A        0      0        2 
  15 chr15_33575543     HPrz    T    A        0      0        2 
  15 chr15_33575543     ZBoe    T    A        0      0        2 
  15 chr15_33575543     ZGre    T    A        0      0        2 
  15 chr15_33575543     ZHar    T    A        0      0        2 
  15 chr15_33575543   Sample    T    A        0      0        2 
  15 chr15_33579938     AAsi    T    C        0      0        2 
  15 chr15_33579938     AKia    T    C        0      0        2 
  15 chr15_33579938     AOna    T    C        0      0        2 
  15 chr15_33579938     ASom    T    C        0      0        2 
  15 chr15_33579938     HCab    T    C        1      2        2 
  15 chr15_33579938     HPrz    T    C        1      2        2 
  15 chr15_33579938     ZBoe    T    C        0      0        2 
  15 chr15_33579938     ZGre    T    C        0      0        2 
  15 chr15_33579938     ZHar    T    C        0      0        2 
  15 chr15_33579938   Sample    T    C        0      0        2 
  15 chr15_33581703     AAsi    T    C        0      0        2 
  15 chr15_33581703     AKia    T    C      0.5      1        2 
  15 chr15_33581703     AOna    T    C      0.5      1        2 
  15 chr15_33581703     ASom    T    C        0      0        2 
  15 chr15_33581703     HCab    T    C        0      0        2 
  15 chr15_33581703     HPrz    T    C        0      0        2 
  15 chr15_33581703     ZBoe    T    C        0      0        2 
  15 chr15_33581703     ZGre    T    C        0      0        2 
  15 chr15_33581703     ZHar    T    C        0      0        2 
  15 chr15_33581703   Sample    T    C        0      0        2 
  15 chr15_33581704     AAsi    A    G        0      0        2 
  15 chr15_33581704     AKia    A    G        0      0        2 
  15 chr15_33581704     AOna    A    G        0      0        2 
  15 chr15_33581704     ASom    A    G        0      0        2 
  15 chr15_33581704     HCab    A    G        1      2        2 
  15 chr15_33581704     HPrz    A    G        1      2        2 
  15 chr15_33581704     ZBoe    A    G        0      0        2 
  15 chr15_33581704     ZGre    A    G        0      0        2 
  15 chr15_33581704     ZHar    A    G        0      0        2 
  15 chr15_33581704   Sample    A    G        0      0        2 
  15 chr15_33583031     AAsi    C    T        0      0        2 
  15 chr15_33583031     AKia    C    T      0.5      1        2 
  15 chr15_33583031     AOna    C    T      0.5      1        2 
  15 chr15_33583031     ASom    C    T        0      0        2 
  15 chr15_33583031     HCab    C    T        0      0        2 
  15 chr15_33583031     HPrz    C    T        0      0        2 
  15 chr15_33583031     ZBoe    C    T        0      0        2 
  15 chr15_33583031     ZGre    C    T        0      0        2 
  15 chr15_33583031     ZHar    C    T        0      0        2 
  15 chr15_33583031   Sample    C    T        0      0        2 
  15 chr15_33584564     AAsi    G    A        0      0        2 
  15 chr15_33584564     AKia    G    A        0      0        2 
  15 chr15_33584564     AOna    G    A        0      0        2 
  15 chr15_33584564     ASom    G    A        0      0        2 
  15 chr15_33584564     HCab    G    A        1      2        2 
  15 chr15_33584564     HPrz    G    A        1      2        2 
  15 chr15_33584564     ZBoe    G    A        0      0        2 
  15 chr15_33584564     ZGre    G    A        0      0        2 
  15 chr15_33584564     ZHar    G    A        0      0        2 
  15 chr15_33584564   Sample    G    A        0      0        2 
  15 chr15_33591095     AAsi    C    T        0      0        2 
  15 chr15_33591095     AKia    C    T        0      0        2 
  15 chr15_33591095     AOna    C    T        0      0        2 
  15 chr15_33591095     ASom    C    T      0.5      1        2 
  15 chr15_33591095     HCab    C    T        0      0        2 
  15 chr15_33591095     HPrz    C    T        0      0        2 
  15 chr15_33591095     ZBoe    C    T        0      0        2 
  15 chr15_33591095     ZGre    C    T        0      0        2 
  15 chr15_33591095     ZHar    C    T        0      0        2 
  15 chr15_33591095   Sample    C    T        0      0        2 
  15 chr15_33591424     AAsi    C    T        0      0        2 
  15 chr15_33591424     AKia    C    T        0      0        2 
  15 chr15_33591424     AOna    C    T        0      0        2 
  15 chr15_33591424     ASom    C    T        0      0        2 
  15 chr15_33591424     HCab    C    T        0      0        2 
  15 chr15_33591424     HPrz    C    T        0      0        2 
  15 chr15_33591424     ZBoe    C    T        0      0        2 
  15 chr15_33591424     ZGre    C    T        1      2        2 
  15 chr15_33591424     ZHar    C    T        0      0        2 
  15 chr15_33591424   Sample    C    T        0      0        2 
  15 chr15_33597350     AAsi    T    C        0      0        2 
  15 chr15_33597350     AKia    T    C        0      0        2 
  15 chr15_33597350     AOna    T    C        0      0        2 
  15 chr15_33597350     ASom    T    C        0      0        2 
  15 chr15_33597350     HCab    T    C        1      2        2 
  15 chr15_33597350     HPrz    T    C        0      0        2 
  15 chr15_33597350     ZBoe    T    C        0      0        2 
  15 chr15_33597350     ZGre    T    C        0      0        2 
  15 chr15_33597350     ZHar    T    C        0      0        2 
  15 chr15_33597350   Sample    T    C        0      0        2 
  15 chr15_33612049     AAsi    A    C        0      0        2 
  15 chr15_33612049     AKia    A    C        0      0        2 
  15 chr15_33612049     AOna    A    C        0      0        2 
  15 chr15_33612049     ASom    A    C        0      0        2 
  15 chr15_33612049     HCab    A    C        0      0        2 
  15 chr15_33612049     HPrz    A    C        0      0        2 
  15 chr15_33612049     ZBoe    A    C        0      0        2 
  15 chr15_33612049     ZGre    A    C        0      0        2 
  15 chr15_33612049     ZHar    A    C        1      2        2 
  15 chr15_33612049   Sample    A    C        0      0        2 
  15 chr15_33614964     AAsi    G    A        0      0        2 
  15 chr15_33614964     AKia    G    A        0      0        2 
  15 chr15_33614964     AOna    G    A        0      0        2 
  15 chr15_33614964     ASom    G    A        0      0        2 
  15 chr15_33614964     HCab    G    A        0      0        2 
  15 chr15_33614964     HPrz    G    A      0.5      1        2 
  15 chr15_33614964     ZBoe    G    A        0      0        2 
  15 chr15_33614964     ZGre    G    A        0      0        2 
  15 chr15_33614964     ZHar    G    A        0      0        2 
  15 chr15_33614964   Sample    G    A        0      0        2 
  15 chr15_33617439     AAsi    C    T        0      0        2 
  15 chr15_33617439     AKia    C    T        0      0        2 
  15 chr15_33617439     AOna    C    T        0      0        2 
  15 chr15_33617439     ASom    C    T        0      0        2 
  15 chr15_33617439     HCab    C    T        0      0        2 
  15 chr15_33617439     HPrz    C    T        0      0        2 
  15 chr15_33617439     ZBoe    C    T      0.5      1        2 
  15 chr15_33617439     ZGre    C    T        0      0        2 
  15 chr15_33617439     ZHar    C    T        0      0        2 
  15 chr15_33617439   Sample    C    T        0      0        2 
  15 chr15_33621083     AAsi    A    C        0      0        2 
  15 chr15_33621083     AKia    A    C        0      0        2 
  15 chr15_33621083     AOna    A    C        0      0        2 
  15 chr15_33621083     ASom    A    C        0      0        2 
  15 chr15_33621083     HCab    A    C        0      0        2 
  15 chr15_33621083     HPrz    A    C        0      0        2 
  15 chr15_33621083     ZBoe    A    C        0      0        2 
  15 chr15_33621083     ZGre    A    C        0      0        2 
  15 chr15_33621083     ZHar    A    C      0.5      1        2 
  15 chr15_33621083   Sample    A    C        0      0        2 
  15 chr15_33625096     AAsi    T    C        0      0        2 
  15 chr15_33625096     AKia    T    C        0      0        2 
  15 chr15_33625096     AOna    T    C        0      0        2 
  15 chr15_33625096     ASom    T    C        0      0        2 
  15 chr15_33625096     HCab    T    C        0      0        2 
  15 chr15_33625096     HPrz    T    C        0      0        2 
  15 chr15_33625096     ZBoe    T    C        0      0        2 
  15 chr15_33625096     ZGre    T    C        0      0        2 
  15 chr15_33625096     ZHar    T    C        1      2        2 
  15 chr15_33625096   Sample    T    C        0      0        2 
  15 chr15_33625327     AAsi    G    A        0      0        2 
  15 chr15_33625327     AKia    G    A        0      0        2 
  15 chr15_33625327     AOna    G    A        0      0        2 
  15 chr15_33625327     ASom    G    A        0      0        2 
  15 chr15_33625327     HCab    G    A        1      2        2 
  15 chr15_33625327     HPrz    G    A      0.5      1        2 
  15 chr15_33625327     ZBoe    G    A        0      0        2 
  15 chr15_33625327     ZGre    G    A        0      0        2 
  15 chr15_33625327     ZHar    G    A        0      0        2 
  15 chr15_33625327   Sample    G    A        0      0        2 
  15 chr15_33631292     AAsi    C    T        0      0        2 
  15 chr15_33631292     AKia    C    T        0      0        2 
  15 chr15_33631292     AOna    C    T        0      0        2 
  15 chr15_33631292     ASom    C    T        0      0        2 
  15 chr15_33631292     HCab    C    T        0      0        2 
  15 chr15_33631292     HPrz    C    T        0      0        2 
  15 chr15_33631292     ZBoe    C    T        1      2        2 
  15 chr15_33631292     ZGre    C    T        0      0        2 
  15 chr15_33631292     ZHar    C    T        0      0        2 
  15 chr15_33631292   Sample    C    T        0      0        2 
  15 chr15_33664390     AAsi    G    T        0      0        2 
  15 chr15_33664390     AKia    G    T      0.5      1        2 
  15 chr15_33664390     AOna    G    T        0      0        2 
  15 chr15_33664390     ASom    G    T        0      0        2 
  15 chr15_33664390     HCab    G    T        0      0        2 
  15 chr15_33664390     HPrz    G    T        0      0        2 
  15 chr15_33664390     ZBoe    G    T        0      0        2 
  15 chr15_33664390     ZGre    G    T        0      0        2 
  15 chr15_33664390     ZHar    G    T        0      0        2 
  15 chr15_33664390   Sample    G    T        0      0        2 
  15 chr15_33669846     AAsi    C    G        0      0        2 
  15 chr15_33669846     AKia    C    G        1      2        2 
  15 chr15_33669846     AOna    C    G        1      2        2 
  15 chr15_33669846     ASom    C    G        0      0        2 
  15 chr15_33669846     HCab    C    G        0      0        2 
  15 chr15_33669846     HPrz    C    G        0      0        2 
  15 chr15_33669846     ZBoe    C    G        0      0        2 
  15 chr15_33669846     ZGre    C    G        0      0        2 
  15 chr15_33669846     ZHar    C    G        0      0        2 
  15 chr15_33669846   Sample    C    G        0      0        2 
  15 chr15_33676558     AAsi    G    T        0      0        2 
  15 chr15_33676558     AKia    G    T        0      0        2 
  15 chr15_33676558     AOna    G    T        0      0        2 
  15 chr15_33676558     ASom    G    T        0      0        2 
  15 chr15_33676558     HCab    G    T        1      2        2 
  15 chr15_33676558     HPrz    G    T        1      2        2 
  15 chr15_33676558     ZBoe    G    T        0      0        2 
  15 chr15_33676558     ZGre    G    T        0      0        2 
  15 chr15_33676558     ZHar    G    T        0      0        2 
  15 chr15_33676558   Sample    G    T        0      0        2 
  15 chr15_33679639     AAsi    T    C        0      0        2 
  15 chr15_33679639     AKia    T    C        0      0        2 
  15 chr15_33679639     AOna    T    C        0      0        2 
  15 chr15_33679639     ASom    T    C        0      0        2 
  15 chr15_33679639     HCab    T    C        0      0        2 
  15 chr15_33679639     HPrz    T    C        0      0        2 
  15 chr15_33679639     ZBoe    T    C        0      0        2 
  15 chr15_33679639     ZGre    T    C        1      2        2 
  15 chr15_33679639     ZHar    T    C        0      0        2 
  15 chr15_33679639   Sample    T    C        0      0        2 
  15 chr15_33681637     AAsi    T    C        0      0        2 
  15 chr15_33681637     AKia    T    C        0      0        2 
  15 chr15_33681637     AOna    T    C        0      0        2 
  15 chr15_33681637     ASom    T    C        0      0        2 
  15 chr15_33681637     HCab    T    C        1      2        2 
  15 chr15_33681637     HPrz    T    C        1      2        2 
  15 chr15_33681637     ZBoe    T    C        0      0        2 
  15 chr15_33681637     ZGre    T    C        0      0        2 
  15 chr15_33681637     ZHar    T    C        0      0        2 
  15 chr15_33681637   Sample    T    C        0      0        2 
  15 chr15_33681678     AAsi    T    C        0      0        2 
  15 chr15_33681678     AKia    T    C        0      0        2 
  15 chr15_33681678     AOna    T    C        1      2        2 
  15 chr15_33681678     ASom    T    C        0      0        2 
  15 chr15_33681678     HCab    T    C        0      0        2 
  15 chr15_33681678     HPrz    T    C        0      0        2 
  15 chr15_33681678     ZBoe    T    C        0      0        2 
  15 chr15_33681678     ZGre    T    C        0      0        2 
  15 chr15_33681678     ZHar    T    C        0      0        2 
  15 chr15_33681678   Sample    T    C        0      0        2 
  15 chr15_33693800     AAsi    T    C        1      2        2 
  15 chr15_33693800     AKia    T    C        0      0        2 
  15 chr15_33693800     AOna    T    C        0      0        2 
  15 chr15_33693800     ASom    T    C        1      2        2 
  15 chr15_33693800     HCab    T    C        0      0        2 
  15 chr15_33693800     HPrz    T    C        0      0        2 
  15 chr15_33693800     ZBoe    T    C        0      0        2 
  15 chr15_33693800     ZGre    T    C        0      0        2 
  15 chr15_33693800     ZHar    T    C        0      0        2 
  15 chr15_33693800   Sample    T    C        1      2        2 
  15 chr15_33707773     AAsi    G    A        0      0        2 
  15 chr15_33707773     AKia    G    A      0.5      1        2 
  15 chr15_33707773     AOna    G    A        0      0        2 
  15 chr15_33707773     ASom    G    A        0      0        2 
  15 chr15_33707773     HCab    G    A        0      0        2 
  15 chr15_33707773     HPrz    G    A        0      0        2 
  15 chr15_33707773     ZBoe    G    A        0      0        2 
  15 chr15_33707773     ZGre    G    A        0      0        2 
  15 chr15_33707773     ZHar    G    A        0      0        2 
  15 chr15_33707773   Sample    G    A        0      0        2 
  15 chr15_33707932     AAsi    T    C        0      0        2 
  15 chr15_33707932     AKia    T    C        0      0        2 
  15 chr15_33707932     AOna    T    C        0      0        2 
  15 chr15_33707932     ASom    T    C        1      2        2 
  15 chr15_33707932     HCab    T    C        0      0        2 
  15 chr15_33707932     HPrz    T    C        0      0        2 
  15 chr15_33707932     ZBoe    T    C        0      0        2 
  15 chr15_33707932     ZGre    T    C        0      0        2 
  15 chr15_33707932     ZHar    T    C        0      0        2 
  15 chr15_33707932   Sample    T    C        0      0        2 
  15 chr15_33718417     AAsi    G    A        0      0        2 
  15 chr15_33718417     AKia    G    A        0      0        2 
  15 chr15_33718417     AOna    G    A        1      2        2 
  15 chr15_33718417     ASom    G    A        0      0        2 
  15 chr15_33718417     HCab    G    A        0      0        2 
  15 chr15_33718417     HPrz    G    A        0      0        2 
  15 chr15_33718417     ZBoe    G    A        0      0        2 
  15 chr15_33718417     ZGre    G    A        0      0        2 
  15 chr15_33718417     ZHar    G    A        0      0        2 
  15 chr15_33718417   Sample    G    A        0      0        2 
  15 chr15_33737452     AAsi    T    A        0      0        2 
  15 chr15_33737452     AKia    T    A        0      0        2 
  15 chr15_33737452     AOna    T    A        0      0        2 
  15 chr15_33737452     ASom    T    A        0      0        2 
  15 chr15_33737452     HCab    T    A        0      0        2 
  15 chr15_33737452     HPrz    T    A        0      0        2 
  15 chr15_33737452     ZBoe    T    A        0      0        2 
  15 chr15_33737452     ZGre    T    A        0      0        2 
  15 chr15_33737452     ZHar    T    A        1      2        2 
  15 chr15_33737452   Sample    T    A        0      0        2 
  15 chr15_33739805     AAsi    T    A        0      0        2 
  15 chr15_33739805     AKia    T    A        0      0        2 
  15 chr15_33739805     AOna    T    A        0      0        2 
  15 chr15_33739805     ASom    T    A        0      0        2 
  15 chr15_33739805     HCab    T    A        1      2        2 
  15 chr15_33739805     HPrz    T    A        1      2        2 
  15 chr15_33739805     ZBoe    T    A        0      0        2 
  15 chr15_33739805     ZGre    T    A        0      0        2 
  15 chr15_33739805     ZHar    T    A        0      0        2 
  15 chr15_33739805   Sample    T    A        0      0        2 
  15 chr15_33741767     AAsi    G    T        0      0        2 
  15 chr15_33741767     AKia    G    T        0      0        2 
  15 chr15_33741767     AOna    G    T        0      0        2 
  15 chr15_33741767     ASom    G    T        0      0        2 
  15 chr15_33741767     HCab    G    T        1      2        2 
  15 chr15_33741767     HPrz    G    T        1      2        2 
  15 chr15_33741767     ZBoe    G    T        0      0        2 
  15 chr15_33741767     ZGre    G    T        0      0        2 
  15 chr15_33741767     ZHar    G    T        0      0        2 
  15 chr15_33741767   Sample    G    T        0      0        2 
  15 chr15_33742492     AAsi    C    T        0      0        2 
  15 chr15_33742492     AKia    C    T        1      2        2 
  15 chr15_33742492     AOna    C    T        1      2        2 
  15 chr15_33742492     ASom    C    T        0      0        2 
  15 chr15_33742492     HCab    C    T        0      0        2 
  15 chr15_33742492     HPrz    C    T        0      0        2 
  15 chr15_33742492     ZBoe    C    T        0      0        2 
  15 chr15_33742492     ZGre    C    T        0      0        2 
  15 chr15_33742492     ZHar    C    T        0      0        2 
  15 chr15_33742492   Sample    C    T        0      0        2 
  15 chr15_33756486     AAsi    T    A        0      0        2 
  15 chr15_33756486     AKia    T    A        0      0        2 
  15 chr15_33756486     AOna    T    A        0      0        2 
  15 chr15_33756486     ASom    T    A        0      0        2 
  15 chr15_33756486     HCab    T    A        0      0        2 
  15 chr15_33756486     HPrz    T    A        0      0        2 
  15 chr15_33756486     ZBoe    T    A      0.5      1        2 
  15 chr15_33756486     ZGre    T    A        0      0        2 
  15 chr15_33756486     ZHar    T    A        0      0        2 
  15 chr15_33756486   Sample    T    A        0      0        2 
  15 chr15_33764852     AAsi    C    T        0      0        2 
  15 chr15_33764852     AKia    C    T        0      0        2 
  15 chr15_33764852     AOna    C    T        0      0        2 
  15 chr15_33764852     ASom    C    T        0      0        2 
  15 chr15_33764852     HCab    C    T        1      2        2 
  15 chr15_33764852     HPrz    C    T        1      2        2 
  15 chr15_33764852     ZBoe    C    T        0      0        2 
  15 chr15_33764852     ZGre    C    T        0      0        2 
  15 chr15_33764852     ZHar    C    T        0      0        2 
  15 chr15_33764852   Sample    C    T        0      0        2 
  15 chr15_33767842     AAsi    C    G        0      0        2 
  15 chr15_33767842     AKia    C    G        0      0        2 
  15 chr15_33767842     AOna    C    G        0      0        2 
  15 chr15_33767842     ASom    C    G        0      0        2 
  15 chr15_33767842     HCab    C    G        0      0        2 
  15 chr15_33767842     HPrz    C    G        0      0        2 
  15 chr15_33767842     ZBoe    C    G        0      0        2 
  15 chr15_33767842     ZGre    C    G        1      2        2 
  15 chr15_33767842     ZHar    C    G        0      0        2 
  15 chr15_33767842   Sample    C    G        0      0        2 
  15 chr15_33779137     AAsi    G    A        0      0        2 
  15 chr15_33779137     AKia    G    A        0      0        2 
  15 chr15_33779137     AOna    G    A        0      0        2 
  15 chr15_33779137     ASom    G    A        0      0        2 
  15 chr15_33779137     HCab    G    A        0      0        2 
  15 chr15_33779137     HPrz    G    A        0      0        2 
  15 chr15_33779137     ZBoe    G    A      0.5      1        2 
  15 chr15_33779137     ZGre    G    A        1      2        2 
  15 chr15_33779137     ZHar    G    A        1      2        2 
  15 chr15_33779137   Sample    G    A        0      0        2 
  15 chr15_33810477     AAsi    G    A        0      0        2 
  15 chr15_33810477     AKia    G    A        0      0        2 
  15 chr15_33810477     AOna    G    A        1      2        2 
  15 chr15_33810477     ASom    G    A        0      0        2 
  15 chr15_33810477     HCab    G    A        0      0        2 
  15 chr15_33810477     HPrz    G    A        0      0        2 
  15 chr15_33810477     ZBoe    G    A        0      0        2 
  15 chr15_33810477     ZGre    G    A        0      0        2 
  15 chr15_33810477     ZHar    G    A        0      0        2 
  15 chr15_33810477   Sample    G    A        0      0        2 
  15 chr15_33821670     AAsi    G    A        0      0        2 
  15 chr15_33821670     AKia    G    A        0      0        2 
  15 chr15_33821670     AOna    G    A        0      0        2 
  15 chr15_33821670     ASom    G    A        0      0        2 
  15 chr15_33821670     HCab    G    A        1      2        2 
  15 chr15_33821670     HPrz    G    A        1      2        2 
  15 chr15_33821670     ZBoe    G    A        0      0        2 
  15 chr15_33821670     ZGre    G    A        0      0        2 
  15 chr15_33821670     ZHar    G    A        0      0        2 
  15 chr15_33821670   Sample    G    A        0      0        2 
  15 chr15_33830250     AAsi    C    T        0      0        2 
  15 chr15_33830250     AKia    C    T        0      0        2 
  15 chr15_33830250     AOna    C    T        0      0        2 
  15 chr15_33830250     ASom    C    T        0      0        2 
  15 chr15_33830250     HCab    C    T        1      2        2 
  15 chr15_33830250     HPrz    C    T        1      2        2 
  15 chr15_33830250     ZBoe    C    T        0      0        2 
  15 chr15_33830250     ZGre    C    T        0      0        2 
  15 chr15_33830250     ZHar    C    T        0      0        2 
  15 chr15_33830250   Sample    C    T        0      0        2 
  15 chr15_33835687     AAsi    T    C        0      0        2 
  15 chr15_33835687     AKia    T    C        0      0        2 
  15 chr15_33835687     AOna    T    C        1      2        2 
  15 chr15_33835687     ASom    T    C        0      0        2 
  15 chr15_33835687     HCab    T    C        0      0        2 
  15 chr15_33835687     HPrz    T    C        0      0        2 
  15 chr15_33835687     ZBoe    T    C        0      0        2 
  15 chr15_33835687     ZGre    T    C        0      0        2 
  15 chr15_33835687     ZHar    T    C        0      0        2 
  15 chr15_33835687   Sample    T    C        0      0        2 
  15 chr15_33838648     AAsi    T    A        0      0        2 
  15 chr15_33838648     AKia    T    A        0      0        2 
  15 chr15_33838648     AOna    T    A        0      0        2 
  15 chr15_33838648     ASom    T    A        0      0        2 
  15 chr15_33838648     HCab    T    A        0      0        2 
  15 chr15_33838648     HPrz    T    A      0.5      1        2 
  15 chr15_33838648     ZBoe    T    A        0      0        2 
  15 chr15_33838648     ZGre    T    A        0      0        2 
  15 chr15_33838648     ZHar    T    A        0      0        2 
  15 chr15_33838648   Sample    T    A        0      0        2 
  15 chr15_33844977     AAsi    A    T        0      0        2 
  15 chr15_33844977     AKia    A    T        1      2        2 
  15 chr15_33844977     AOna    A    T        0      0        2 
  15 chr15_33844977     ASom    A    T        0      0        2 
  15 chr15_33844977     HCab    A    T        0      0        2 
  15 chr15_33844977     HPrz    A    T        0      0        2 
  15 chr15_33844977     ZBoe    A    T        0      0        2 
  15 chr15_33844977     ZGre    A    T        0      0        2 
  15 chr15_33844977     ZHar    A    T        0      0        2 
  15 chr15_33844977   Sample    A    T        0      0        2 
  15 chr15_33845764     AAsi    T    C        0      0        2 
  15 chr15_33845764     AKia    T    C        0      0        2 
  15 chr15_33845764     AOna    T    C        1      2        2 
  15 chr15_33845764     ASom    T    C        0      0        2 
  15 chr15_33845764     HCab    T    C        0      0        2 
  15 chr15_33845764     HPrz    T    C        0      0        2 
  15 chr15_33845764     ZBoe    T    C        0      0        2 
  15 chr15_33845764     ZGre    T    C        0      0        2 
  15 chr15_33845764     ZHar    T    C        0      0        2 
  15 chr15_33845764   Sample    T    C        0      0        2 
  15 chr15_33848849     AAsi    C    G        0      0        2 
  15 chr15_33848849     AKia    C    G        0      0        2 
  15 chr15_33848849     AOna    C    G        0      0        2 
  15 chr15_33848849     ASom    C    G        0      0        2 
  15 chr15_33848849     HCab    C    G        1      2        2 
  15 chr15_33848849     HPrz    C    G        1      2        2 
  15 chr15_33848849     ZBoe    C    G        0      0        2 
  15 chr15_33848849     ZGre    C    G        0      0        2 
  15 chr15_33848849     ZHar    C    G        0      0        2 
  15 chr15_33848849   Sample    C    G        0      0        2 
  15 chr15_33856775     AAsi    C    G        0      0        2 
  15 chr15_33856775     AKia    C    G        0      0        2 
  15 chr15_33856775     AOna    C    G        1      2        2 
  15 chr15_33856775     ASom    C    G        0      0        2 
  15 chr15_33856775     HCab    C    G        0      0        2 
  15 chr15_33856775     HPrz    C    G        0      0        2 
  15 chr15_33856775     ZBoe    C    G        0      0        2 
  15 chr15_33856775     ZGre    C    G        0      0        2 
  15 chr15_33856775     ZHar    C    G        0      0        2 
  15 chr15_33856775   Sample    C    G        0      0        2 
  15 chr15_33872595     AAsi    T    G        0      0        2 
  15 chr15_33872595     AKia    T    G        0      0        2 
  15 chr15_33872595     AOna    T    G        0      0        2 
  15 chr15_33872595     ASom    T    G        0      0        2 
  15 chr15_33872595     HCab    T    G        0      0        2 
  15 chr15_33872595     HPrz    T    G        0      0        2 
  15 chr15_33872595     ZBoe    T    G        0      0        2 
  15 chr15_33872595     ZGre    T    G        0      0        2 
  15 chr15_33872595     ZHar    T    G        1      2        2 
  15 chr15_33872595   Sample    T    G        0      0        2 
  15 chr15_33882704     AAsi    G    A        0      0        2 
  15 chr15_33882704     AKia    G    A        1      2        2 
  15 chr15_33882704     AOna    G    A        1      2        2 
  15 chr15_33882704     ASom    G    A        0      0        2 
  15 chr15_33882704     HCab    G    A        0      0        2 
  15 chr15_33882704     HPrz    G    A        0      0        2 
  15 chr15_33882704     ZBoe    G    A        0      0        2 
  15 chr15_33882704     ZGre    G    A        0      0        2 
  15 chr15_33882704     ZHar    G    A        0      0        2 
  15 chr15_33882704   Sample    G    A        0      0        2 
  15 chr15_33896289     AAsi    A    G        0      0        2 
  15 chr15_33896289     AKia    A    G        0      0        2 
  15 chr15_33896289     AOna    A    G        0      0        2 
  15 chr15_33896289     ASom    A    G        0      0        2 
  15 chr15_33896289     HCab    A    G        1      2        2 
  15 chr15_33896289     HPrz    A    G        1      2        2 
  15 chr15_33896289     ZBoe    A    G        0      0        2 
  15 chr15_33896289     ZGre    A    G        0      0        2 
  15 chr15_33896289     ZHar    A    G        0      0        2 
  15 chr15_33896289   Sample    A    G        0      0        2 
  15 chr15_33896816     AAsi    T    C        0      0        2 
  15 chr15_33896816     AKia    T    C        0      0        2 
  15 chr15_33896816     AOna    T    C        0      0        2 
  15 chr15_33896816     ASom    T    C        0      0        2 
  15 chr15_33896816     HCab    T    C        0      0        2 
  15 chr15_33896816     HPrz    T    C        0      0        2 
  15 chr15_33896816     ZBoe    T    C      0.5      1        2 
  15 chr15_33896816     ZGre    T    C        1      2        2 
  15 chr15_33896816     ZHar    T    C      0.5      1        2 
  15 chr15_33896816   Sample    T    C        0      0        2 
  15 chr15_33897228     AAsi    A    T        0      0        2 
  15 chr15_33897228     AKia    A    T        1      2        2 
  15 chr15_33897228     AOna    A    T        1      2        2 
  15 chr15_33897228     ASom    A    T        0      0        2 
  15 chr15_33897228     HCab    A    T        0      0        2 
  15 chr15_33897228     HPrz    A    T        0      0        2 
  15 chr15_33897228     ZBoe    A    T        0      0        2 
  15 chr15_33897228     ZGre    A    T        0      0        2 
  15 chr15_33897228     ZHar    A    T        0      0        2 
  15 chr15_33897228   Sample    A    T        0      0        2 
  15 chr15_33901986     AAsi    A    G        0      0        2 
  15 chr15_33901986     AKia    A    G        1      2        2 
  15 chr15_33901986     AOna    A    G        0      0        2 
  15 chr15_33901986     ASom    A    G        0      0        2 
  15 chr15_33901986     HCab    A    G        0      0        2 
  15 chr15_33901986     HPrz    A    G        0      0        2 
  15 chr15_33901986     ZBoe    A    G        0      0        2 
  15 chr15_33901986     ZGre    A    G        0      0        2 
  15 chr15_33901986     ZHar    A    G        0      0        2 
  15 chr15_33901986   Sample    A    G        0      0        2 
  15 chr15_33902148     AAsi    G    A        1      2        2 
  15 chr15_33902148     AKia    G    A        0      0        2 
  15 chr15_33902148     AOna    G    A        0      0        2 
  15 chr15_33902148     ASom    G    A        1      2        2 
  15 chr15_33902148     HCab    G    A        0      0        2 
  15 chr15_33902148     HPrz    G    A        0      0        2 
  15 chr15_33902148     ZBoe    G    A        0      0        2 
  15 chr15_33902148     ZGre    G    A        0      0        2 
  15 chr15_33902148     ZHar    G    A        0      0        2 
  15 chr15_33902148   Sample    G    A        1      2        2 
  15 chr15_33910619     AAsi    C    T        0      0        2 
  15 chr15_33910619     AKia    C    T        0      0        2 
  15 chr15_33910619     AOna    C    T        0      0        2 
  15 chr15_33910619     ASom    C    T        0      0        2 
  15 chr15_33910619     HCab    C    T        1      2        2 
  15 chr15_33910619     HPrz    C    T        1      2        2 
  15 chr15_33910619     ZBoe    C    T        0      0        2 
  15 chr15_33910619     ZGre    C    T        0      0        2 
  15 chr15_33910619     ZHar    C    T        0      0        2 
  15 chr15_33910619   Sample    C    T        0      0        2 
  15 chr15_33911544     AAsi    G    A        0      0        2 
  15 chr15_33911544     AKia    G    A        0      0        2 
  15 chr15_33911544     AOna    G    A        0      0        2 
  15 chr15_33911544     ASom    G    A        0      0        2 
  15 chr15_33911544     HCab    G    A        1      2        2 
  15 chr15_33911544     HPrz    G    A        1      2        2 
  15 chr15_33911544     ZBoe    G    A        0      0        2 
  15 chr15_33911544     ZGre    G    A        0      0        2 
  15 chr15_33911544     ZHar    G    A        0      0        2 
  15 chr15_33911544   Sample    G    A        0      0        2 
  15 chr15_33927281     AAsi    A    T        0      0        2 
  15 chr15_33927281     AKia    A    T        0      0        2 
  15 chr15_33927281     AOna    A    T        0      0        2 
  15 chr15_33927281     ASom    A    T        0      0        2 
  15 chr15_33927281     HCab    A    T        1      2        2 
  15 chr15_33927281     HPrz    A    T        1      2        2 
  15 chr15_33927281     ZBoe    A    T        0      0        2 
  15 chr15_33927281     ZGre    A    T        0      0        2 
  15 chr15_33927281     ZHar    A    T        0      0        2 
  15 chr15_33927281   Sample    A    T        0      0        2 
  15 chr15_33932485     AAsi    T    A        0      0        2 
  15 chr15_33932485     AKia    T    A        0      0        2 
  15 chr15_33932485     AOna    T    A        0      0        2 
  15 chr15_33932485     ASom    T    A        0      0        2 
  15 chr15_33932485     HCab    T    A        1      2        2 
  15 chr15_33932485     HPrz    T    A        0      0        2 
  15 chr15_33932485     ZBoe    T    A        0      0        2 
  15 chr15_33932485     ZGre    T    A        0      0        2 
  15 chr15_33932485     ZHar    T    A        0      0        2 
  15 chr15_33932485   Sample    T    A        0      0        2 
  15 chr15_33934638     AAsi    C    G        0      0        2 
  15 chr15_33934638     AKia    C    G        1      2        2 
  15 chr15_33934638     AOna    C    G        1      2        2 
  15 chr15_33934638     ASom    C    G        0      0        2 
  15 chr15_33934638     HCab    C    G        0      0        2 
  15 chr15_33934638     HPrz    C    G        0      0        2 
  15 chr15_33934638     ZBoe    C    G        0      0        2 
  15 chr15_33934638     ZGre    C    G        0      0        2 
  15 chr15_33934638     ZHar    C    G        0      0        2 
  15 chr15_33934638   Sample    C    G        0      0        2 
  15 chr15_33938382     AAsi    G    T        0      0        2 
  15 chr15_33938382     AKia    G    T        1      2        2 
  15 chr15_33938382     AOna    G    T        0      0        2 
  15 chr15_33938382     ASom    G    T        0      0        2 
  15 chr15_33938382     HCab    G    T        0      0        2 
  15 chr15_33938382     HPrz    G    T        0      0        2 
  15 chr15_33938382     ZBoe    G    T        0      0        2 
  15 chr15_33938382     ZGre    G    T        0      0        2 
  15 chr15_33938382     ZHar    G    T        0      0        2 
  15 chr15_33938382   Sample    G    T        0      0        2 
  15 chr15_33938554     AAsi    A    C        0      0        2 
  15 chr15_33938554     AKia    A    C        0      0        2 
  15 chr15_33938554     AOna    A    C        0      0        2 
  15 chr15_33938554     ASom    A    C        0      0        2 
  15 chr15_33938554     HCab    A    C        0      0        2 
  15 chr15_33938554     HPrz    A    C        0      0        2 
  15 chr15_33938554     ZBoe    A    C        0      0        2 
  15 chr15_33938554     ZGre    A    C      0.5      1        2 
  15 chr15_33938554     ZHar    A    C        0      0        2 
  15 chr15_33938554   Sample    A    C        0      0        2 
  15 chr15_33950379     AAsi    A    T        0      0        2 
  15 chr15_33950379     AKia    A    T        1      2        2 
  15 chr15_33950379     AOna    A    T        1      2        2 
  15 chr15_33950379     ASom    A    T        0      0        2 
  15 chr15_33950379     HCab    A    T        0      0        2 
  15 chr15_33950379     HPrz    A    T        0      0        2 
  15 chr15_33950379     ZBoe    A    T        0      0        2 
  15 chr15_33950379     ZGre    A    T        0      0        2 
  15 chr15_33950379     ZHar    A    T        0      0        2 
  15 chr15_33950379   Sample    A    T        0      0        2 
  15 chr15_33951706     AAsi    C    T        0      0        2 
  15 chr15_33951706     AKia    C    T        0      0        2 
  15 chr15_33951706     AOna    C    T        0      0        2 
  15 chr15_33951706     ASom    C    T        0      0        2 
  15 chr15_33951706     HCab    C    T        0      0        2 
  15 chr15_33951706     HPrz    C    T        0      0        2 
  15 chr15_33951706     ZBoe    C    T        0      0        2 
  15 chr15_33951706     ZGre    C    T        0      0        2 
  15 chr15_33951706     ZHar    C    T        1      2        2 
  15 chr15_33951706   Sample    C    T        0      0        2 
  15 chr15_33956631     AAsi    A    G        0      0        2 
  15 chr15_33956631     AKia    A    G        0      0        2 
  15 chr15_33956631     AOna    A    G        0      0        2 
  15 chr15_33956631     ASom    A    G        0      0        2 
  15 chr15_33956631     HCab    A    G        0      0        2 
  15 chr15_33956631     HPrz    A    G      0.5      1        2 
  15 chr15_33956631     ZBoe    A    G        0      0        2 
  15 chr15_33956631     ZGre    A    G        0      0        2 
  15 chr15_33956631     ZHar    A    G        0      0        2 
  15 chr15_33956631   Sample    A    G        0      0        2 
  15 chr15_33965606     AAsi    C    A        0      0        2 
  15 chr15_33965606     AKia    C    A        0      0        2 
  15 chr15_33965606     AOna    C    A        0      0        2 
  15 chr15_33965606     ASom    C    A        0      0        2 
  15 chr15_33965606     HCab    C    A        1      2        2 
  15 chr15_33965606     HPrz    C    A        1      2        2 
  15 chr15_33965606     ZBoe    C    A        0      0        2 
  15 chr15_33965606     ZGre    C    A        0      0        2 
  15 chr15_33965606     ZHar    C    A        0      0        2 
  15 chr15_33965606   Sample    C    A        0      0        2 
  15 chr15_33966318     AAsi    A    G        0      0        2 
  15 chr15_33966318     AKia    A    G        0      0        2 
  15 chr15_33966318     AOna    A    G        0      0        2 
  15 chr15_33966318     ASom    A    G        0      0        2 
  15 chr15_33966318     HCab    A    G        1      2        2 
  15 chr15_33966318     HPrz    A    G        1      2        2 
  15 chr15_33966318     ZBoe    A    G        0      0        2 
  15 chr15_33966318     ZGre    A    G        0      0        2 
  15 chr15_33966318     ZHar    A    G        0      0        2 
  15 chr15_33966318   Sample    A    G        0      0        2 
  15 chr15_33973609     AAsi    G    A        0      0        2 
  15 chr15_33973609     AKia    G    A        0      0        2 
  15 chr15_33973609     AOna    G    A        0      0        2 
  15 chr15_33973609     ASom    G    A        0      0        2 
  15 chr15_33973609     HCab    G    A        1      2        2 
  15 chr15_33973609     HPrz    G    A        0      0        2 
  15 chr15_33973609     ZBoe    G    A        0      0        2 
  15 chr15_33973609     ZGre    G    A        0      0        2 
  15 chr15_33973609     ZHar    G    A        0      0        2 
  15 chr15_33973609   Sample    G    A        0      0        2 
  15 chr15_33975468     AAsi    C    T        0      0        2 
  15 chr15_33975468     AKia    C    T        0      0        2 
  15 chr15_33975468     AOna    C    T        0      0        2 
  15 chr15_33975468     ASom    C    T        0      0        2 
  15 chr15_33975468     HCab    C    T        0      0        2 
  15 chr15_33975468     HPrz    C    T        0      0        2 
  15 chr15_33975468     ZBoe    C    T        0      0        2 
  15 chr15_33975468     ZGre    C    T        1      2        2 
  15 chr15_33975468     ZHar    C    T        0      0        2 
  15 chr15_33975468   Sample    C    T        0      0        2 
  15 chr15_33977896     AAsi    G    T        0      0        2 
  15 chr15_33977896     AKia    G    T        0      0        2 
  15 chr15_33977896     AOna    G    T        0      0        2 
  15 chr15_33977896     ASom    G    T        0      0        2 
  15 chr15_33977896     HCab    G    T        0      0        2 
  15 chr15_33977896     HPrz    G    T        0      0        2 
  15 chr15_33977896     ZBoe    G    T        0      0        2 
  15 chr15_33977896     ZGre    G    T        0      0        2 
  15 chr15_33977896     ZHar    G    T      0.5      1        2 
  15 chr15_33977896   Sample    G    T        0      0        2 
  15 chr15_33978131     AAsi    T    G        0      0        2 
  15 chr15_33978131     AKia    T    G        0      0        2 
  15 chr15_33978131     AOna    T    G        0      0        2 
  15 chr15_33978131     ASom    T    G        0      0        2 
  15 chr15_33978131     HCab    T    G        0      0        2 
  15 chr15_33978131     HPrz    T    G        0      0        2 
  15 chr15_33978131     ZBoe    T    G        0      0        2 
  15 chr15_33978131     ZGre    T    G        0      0        2 
  15 chr15_33978131     ZHar    T    G      0.5      1        2 
  15 chr15_33978131   Sample    T    G        0      0        2 
  15 chr15_33979039     AAsi    G    A        0      0        2 
  15 chr15_33979039     AKia    G    A        0      0        2 
  15 chr15_33979039     AOna    G    A        0      0        2 
  15 chr15_33979039     ASom    G    A        0      0        2 
  15 chr15_33979039     HCab    G    A        0      0        2 
  15 chr15_33979039     HPrz    G    A        0      0        2 
  15 chr15_33979039     ZBoe    G    A        0      0        2 
  15 chr15_33979039     ZGre    G    A        0      0        2 
  15 chr15_33979039     ZHar    G    A        1      2        2 
  15 chr15_33979039   Sample    G    A        0      0        2 
  15 chr15_33981324     AAsi    A    G        0      0        2 
  15 chr15_33981324     AKia    A    G        0      0        2 
  15 chr15_33981324     AOna    A    G        0      0        2 
  15 chr15_33981324     ASom    A    G        0      0        2 
  15 chr15_33981324     HCab    A    G        0      0        2 
  15 chr15_33981324     HPrz    A    G        0      0        2 
  15 chr15_33981324     ZBoe    A    G        1      2        2 
  15 chr15_33981324     ZGre    A    G        0      0        2 
  15 chr15_33981324     ZHar    A    G        0      0        2 
  15 chr15_33981324   Sample    A    G        0      0        2 
  15 chr15_33988811     AAsi    T    C        0      0        2 
  15 chr15_33988811     AKia    T    C        0      0        2 
  15 chr15_33988811     AOna    T    C        0      0        2 
  15 chr15_33988811     ASom    T    C        0      0        2 
  15 chr15_33988811     HCab    T    C        0      0        2 
  15 chr15_33988811     HPrz    T    C      0.5      1        2 
  15 chr15_33988811     ZBoe    T    C        0      0        2 
  15 chr15_33988811     ZGre    T    C        0      0        2 
  15 chr15_33988811     ZHar    T    C        0      0        2 
  15 chr15_33988811   Sample    T    C        0      0        2 
  15 chr15_33989576     AAsi    G    A        0      0        2 
  15 chr15_33989576     AKia    G    A        1      2        2 
  15 chr15_33989576     AOna    G    A        0      0        2 
  15 chr15_33989576     ASom    G    A        0      0        2 
  15 chr15_33989576     HCab    G    A        0      0        2 
  15 chr15_33989576     HPrz    G    A        0      0        2 
  15 chr15_33989576     ZBoe    G    A        0      0        2 
  15 chr15_33989576     ZGre    G    A        0      0        2 
  15 chr15_33989576     ZHar    G    A        0      0        2 
  15 chr15_33989576   Sample    G    A        0      0        2 
  15 chr15_34001830     AAsi    C    A        0      0        2 
  15 chr15_34001830     AKia    C    A      0.5      1        2 
  15 chr15_34001830     AOna    C    A        0      0        2 
  15 chr15_34001830     ASom    C    A        0      0        2 
  15 chr15_34001830     HCab    C    A        0      0        2 
  15 chr15_34001830     HPrz    C    A        0      0        2 
  15 chr15_34001830     ZBoe    C    A        0      0        2 
  15 chr15_34001830     ZGre    C    A        0      0        2 
  15 chr15_34001830     ZHar    C    A        0      0        2 
  15 chr15_34001830   Sample    C    A        0      0        2 
  15 chr15_34002400     AAsi    T    C        0      0        2 
  15 chr15_34002400     AKia    T    C        0      0        2 
  15 chr15_34002400     AOna    T    C        0      0        2 
  15 chr15_34002400     ASom    T    C        0      0        2 
  15 chr15_34002400     HCab    T    C        0      0        2 
  15 chr15_34002400     HPrz    T    C        0      0        2 
  15 chr15_34002400     ZBoe    T    C        0      0        2 
  15 chr15_34002400     ZGre    T    C        0      0        2 
  15 chr15_34002400     ZHar    T    C      0.5      1        2 
  15 chr15_34002400   Sample    T    C        0      0        2 
  15 chr15_34015137     AAsi    T    G        0      0        2 
  15 chr15_34015137     AKia    T    G        0      0        2 
  15 chr15_34015137     AOna    T    G        0      0        2 
  15 chr15_34015137     ASom    T    G        0      0        2 
  15 chr15_34015137     HCab    T    G        0      0        2 
  15 chr15_34015137     HPrz    T    G        0      0        2 
  15 chr15_34015137     ZBoe    T    G      0.5      1        2 
  15 chr15_34015137     ZGre    T    G        0      0        2 
  15 chr15_34015137     ZHar    T    G        0      0        2 
  15 chr15_34015137   Sample    T    G        0      0        2 
  15 chr15_34024401     AAsi    C    T        0      0        2 
  15 chr15_34024401     AKia    C    T        0      0        2 
  15 chr15_34024401     AOna    C    T      0.5      1        2 
  15 chr15_34024401     ASom    C    T        0      0        2 
  15 chr15_34024401     HCab    C    T        0      0        2 
  15 chr15_34024401     HPrz    C    T        0      0        2 
  15 chr15_34024401     ZBoe    C    T        0      0        2 
  15 chr15_34024401     ZGre    C    T        0      0        2 
  15 chr15_34024401     ZHar    C    T        0      0        2 
  15 chr15_34024401   Sample    C    T        0      0        2 
  15 chr15_34024707     AAsi    G    A        0      0        2 
  15 chr15_34024707     AKia    G    A        0      0        2 
  15 chr15_34024707     AOna    G    A        1      2        2 
  15 chr15_34024707     ASom    G    A        0      0        2 
  15 chr15_34024707     HCab    G    A        0      0        2 
  15 chr15_34024707     HPrz    G    A        0      0        2 
  15 chr15_34024707     ZBoe    G    A        0      0        2 
  15 chr15_34024707     ZGre    G    A        0      0        2 
  15 chr15_34024707     ZHar    G    A        0      0        2 
  15 chr15_34024707   Sample    G    A        0      0        2 
  15 chr15_34025693     AAsi    A    G        0      0        2 
  15 chr15_34025693     AKia    A    G        0      0        2 
  15 chr15_34025693     AOna    A    G        0      0        2 
  15 chr15_34025693     ASom    A    G        0      0        2 
  15 chr15_34025693     HCab    A    G        1      2        2 
  15 chr15_34025693     HPrz    A    G        1      2        2 
  15 chr15_34025693     ZBoe    A    G        0      0        2 
  15 chr15_34025693     ZGre    A    G        0      0        2 
  15 chr15_34025693     ZHar    A    G        0      0        2 
  15 chr15_34025693   Sample    A    G        0      0        2 
  15 chr15_34027293     AAsi    T    A        0      0        2 
  15 chr15_34027293     AKia    T    A        0      0        2 
  15 chr15_34027293     AOna    T    A        0      0        2 
  15 chr15_34027293     ASom    T    A        1      2        2 
  15 chr15_34027293     HCab    T    A        0      0        2 
  15 chr15_34027293     HPrz    T    A        0      0        2 
  15 chr15_34027293     ZBoe    T    A        0      0        2 
  15 chr15_34027293     ZGre    T    A        0      0        2 
  15 chr15_34027293     ZHar    T    A        0      0        2 
  15 chr15_34027293   Sample    T    A        1      2        2 
  15 chr15_34028534     AAsi    T    C        0      0        2 
  15 chr15_34028534     AKia    T    C        0      0        2 
  15 chr15_34028534     AOna    T    C        0      0        2 
  15 chr15_34028534     ASom    T    C        0      0        2 
  15 chr15_34028534     HCab    T    C        1      2        2 
  15 chr15_34028534     HPrz    T    C        1      2        2 
  15 chr15_34028534     ZBoe    T    C        0      0        2 
  15 chr15_34028534     ZGre    T    C        0      0        2 
  15 chr15_34028534     ZHar    T    C        0      0        2 
  15 chr15_34028534   Sample    T    C        0      0        2 
  15 chr15_34030102     AAsi    G    A        0      0        2 
  15 chr15_34030102     AKia    G    A        0      0        2 
  15 chr15_34030102     AOna    G    A        0      0        2 
  15 chr15_34030102     ASom    G    A        0      0        2 
  15 chr15_34030102     HCab    G    A        1      2        2 
  15 chr15_34030102     HPrz    G    A        1      2        2 
  15 chr15_34030102     ZBoe    G    A        0      0        2 
  15 chr15_34030102     ZGre    G    A        0      0        2 
  15 chr15_34030102     ZHar    G    A        0      0        2 
  15 chr15_34030102   Sample    G    A        0      0        2 
  15 chr15_34030763     AAsi    G    A        0      0        2 
  15 chr15_34030763     AKia    G    A        0      0        2 
  15 chr15_34030763     AOna    G    A        0      0        2 
  15 chr15_34030763     ASom    G    A        0      0        2 
  15 chr15_34030763     HCab    G    A        0      0        2 
  15 chr15_34030763     HPrz    G    A      0.5      1        2 
  15 chr15_34030763     ZBoe    G    A        0      0        2 
  15 chr15_34030763     ZGre    G    A        0      0        2 
  15 chr15_34030763     ZHar    G    A        0      0        2 
  15 chr15_34030763   Sample    G    A        0      0        2 
  15 chr15_34046532     AAsi    G    A        0      0        2 
  15 chr15_34046532     AKia    G    A        0      0        2 
  15 chr15_34046532     AOna    G    A        0      0        2 
  15 chr15_34046532     ASom    G    A        0      0        2 
  15 chr15_34046532     HCab    G    A        0      0        2 
  15 chr15_34046532     HPrz    G    A        0      0        2 
  15 chr15_34046532     ZBoe    G    A        0      0        2 
  15 chr15_34046532     ZGre    G    A        0      0        2 
  15 chr15_34046532     ZHar    G    A        1      2        2 
  15 chr15_34046532   Sample    G    A        0      0        2 
  15 chr15_34071269     AAsi    A    G        0      0        2 
  15 chr15_34071269     AKia    A    G        0      0        2 
  15 chr15_34071269     AOna    A    G      0.5      1        2 
  15 chr15_34071269     ASom    A    G        0      0        2 
  15 chr15_34071269     HCab    A    G        0      0        2 
  15 chr15_34071269     HPrz    A    G        0      0        2 
  15 chr15_34071269     ZBoe    A    G        0      0        2 
  15 chr15_34071269     ZGre    A    G        0      0        2 
  15 chr15_34071269     ZHar    A    G        0      0        2 
  15 chr15_34071269   Sample    A    G        0      0        2 
  15 chr15_34078133     AAsi    C    T        0      0        2 
  15 chr15_34078133     AKia    C    T        0      0        2 
  15 chr15_34078133     AOna    C    T        0      0        2 
  15 chr15_34078133     ASom    C    T        0      0        2 
  15 chr15_34078133     HCab    C    T        1      2        2 
  15 chr15_34078133     HPrz    C    T        1      2        2 
  15 chr15_34078133     ZBoe    C    T        0      0        2 
  15 chr15_34078133     ZGre    C    T        0      0        2 
  15 chr15_34078133     ZHar    C    T        0      0        2 
  15 chr15_34078133   Sample    C    T        0      0        2 
  15 chr15_34090925     AAsi    G    C        0      0        2 
  15 chr15_34090925     AKia    G    C        0      0        2 
  15 chr15_34090925     AOna    G    C        0      0        2 
  15 chr15_34090925     ASom    G    C        0      0        2 
  15 chr15_34090925     HCab    G    C        0      0        2 
  15 chr15_34090925     HPrz    G    C        0      0        2 
  15 chr15_34090925     ZBoe    G    C      0.5      1        2 
  15 chr15_34090925     ZGre    G    C        0      0        2 
  15 chr15_34090925     ZHar    G    C        0      0        2 
  15 chr15_34090925   Sample    G    C        0      0        2 
  15 chr15_34098851     AAsi    C    G        0      0        2 
  15 chr15_34098851     AKia    C    G        0      0        2 
  15 chr15_34098851     AOna    C    G        0      0        2 
  15 chr15_34098851     ASom    C    G        0      0        2 
  15 chr15_34098851     HCab    C    G      0.5      1        2 
  15 chr15_34098851     HPrz    C    G        0      0        2 
  15 chr15_34098851     ZBoe    C    G        0      0        2 
  15 chr15_34098851     ZGre    C    G        0      0        2 
  15 chr15_34098851     ZHar    C    G        0      0        2 
  15 chr15_34098851   Sample    C    G        0      0        2 
  15 chr15_34107496     AAsi    T    C        1      2        2 
  15 chr15_34107496     AKia    T    C        0      0        2 
  15 chr15_34107496     AOna    T    C        0      0        2 
  15 chr15_34107496     ASom    T    C        1      2        2 
  15 chr15_34107496     HCab    T    C        0      0        2 
  15 chr15_34107496     HPrz    T    C        0      0        2 
  15 chr15_34107496     ZBoe    T    C        0      0        2 
  15 chr15_34107496     ZGre    T    C        0      0        2 
  15 chr15_34107496     ZHar    T    C        0      0        2 
  15 chr15_34107496   Sample    T    C        1      2        2 
  15 chr15_34109207     AAsi    A    G        0      0        2 
  15 chr15_34109207     AKia    A    G        0      0        2 
  15 chr15_34109207     AOna    A    G        0      0        2 
  15 chr15_34109207     ASom    A    G        0      0        2 
  15 chr15_34109207     HCab    A    G        0      0        2 
  15 chr15_34109207     HPrz    A    G        0      0        2 
  15 chr15_34109207     ZBoe    A    G        0      0        2 
  15 chr15_34109207     ZGre    A    G        0      0        2 
  15 chr15_34109207     ZHar    A    G      0.5      1        2 
  15 chr15_34109207   Sample    A    G        0      0        2 
  15 chr15_34111505     AAsi    C    A        0      0        2 
  15 chr15_34111505     AKia    C    A        0      0        2 
  15 chr15_34111505     AOna    C    A        0      0        2 
  15 chr15_34111505     ASom    C    A        0      0        2 
  15 chr15_34111505     HCab    C    A        0      0        2 
  15 chr15_34111505     HPrz    C    A        0      0        2 
  15 chr15_34111505     ZBoe    C    A        0      0        2 
  15 chr15_34111505     ZGre    C    A        0      0        2 
  15 chr15_34111505     ZHar    C    A      0.5      1        2 
  15 chr15_34111505   Sample    C    A        0      0        2 
  15 chr15_34113270     AAsi    G    C        0      0        2 
  15 chr15_34113270     AKia    G    C        0      0        2 
  15 chr15_34113270     AOna    G    C        0      0        2 
  15 chr15_34113270     ASom    G    C        0      0        2 
  15 chr15_34113270     HCab    G    C        1      2        2 
  15 chr15_34113270     HPrz    G    C        1      2        2 
  15 chr15_34113270     ZBoe    G    C        0      0        2 
  15 chr15_34113270     ZGre    G    C        0      0        2 
  15 chr15_34113270     ZHar    G    C        0      0        2 
  15 chr15_34113270   Sample    G    C        0      0        2 
  15 chr15_34117440     AAsi    A    G        0      0        2 
  15 chr15_34117440     AKia    A    G        0      0        2 
  15 chr15_34117440     AOna    A    G        0      0        2 
  15 chr15_34117440     ASom    A    G        0      0        2 
  15 chr15_34117440     HCab    A    G        0      0        2 
  15 chr15_34117440     HPrz    A    G        0      0        2 
  15 chr15_34117440     ZBoe    A    G        0      0        2 
  15 chr15_34117440     ZGre    A    G        0      0        2 
  15 chr15_34117440     ZHar    A    G        1      2        2 
  15 chr15_34117440   Sample    A    G        0      0        2 
  15 chr15_34121987     AAsi    G    A        0      0        2 
  15 chr15_34121987     AKia    G    A        0      0        2 
  15 chr15_34121987     AOna    G    A        0      0        2 
  15 chr15_34121987     ASom    G    A      0.5      1        2 
  15 chr15_34121987     HCab    G    A        0      0        2 
  15 chr15_34121987     HPrz    G    A        0      0        2 
  15 chr15_34121987     ZBoe    G    A        0      0        2 
  15 chr15_34121987     ZGre    G    A        0      0        2 
  15 chr15_34121987     ZHar    G    A        0      0        2 
  15 chr15_34121987   Sample    G    A        0      0        2 
  15 chr15_34144621     AAsi    T    C        0      0        2 
  15 chr15_34144621     AKia    T    C        0      0        2 
  15 chr15_34144621     AOna    T    C        0      0        2 
  15 chr15_34144621     ASom    T    C        0      0        2 
  15 chr15_34144621     HCab    T    C      0.5      1        2 
  15 chr15_34144621     HPrz    T    C      0.5      1        2 
  15 chr15_34144621     ZBoe    T    C        0      0        2 
  15 chr15_34144621     ZGre    T    C        0      0        2 
  15 chr15_34144621     ZHar    T    C        0      0        2 
  15 chr15_34144621   Sample    T    C        0      0        2 
  15 chr15_34145212     AAsi    T    C        0      0        2 
  15 chr15_34145212     AKia    T    C        0      0        2 
  15 chr15_34145212     AOna    T    C        1      2        2 
  15 chr15_34145212     ASom    T    C        0      0        2 
  15 chr15_34145212     HCab    T    C        0      0        2 
  15 chr15_34145212     HPrz    T    C        0      0        2 
  15 chr15_34145212     ZBoe    T    C        0      0        2 
  15 chr15_34145212     ZGre    T    C        0      0        2 
  15 chr15_34145212     ZHar    T    C        0      0        2 
  15 chr15_34145212   Sample    T    C        1      2        2 
  15 chr15_34146316     AAsi    T    C        0      0        2 
  15 chr15_34146316     AKia    T    C        0      0        2 
  15 chr15_34146316     AOna    T    C        0      0        2 
  15 chr15_34146316     ASom    T    C        0      0        2 
  15 chr15_34146316     HCab    T    C        1      2        2 
  15 chr15_34146316     HPrz    T    C        1      2        2 
  15 chr15_34146316     ZBoe    T    C        0      0        2 
  15 chr15_34146316     ZGre    T    C        0      0        2 
  15 chr15_34146316     ZHar    T    C        0      0        2 
  15 chr15_34146316   Sample    T    C        0      0        2 
  15 chr15_34146534     AAsi    T    C        0      0        2 
  15 chr15_34146534     AKia    T    C        0      0        2 
  15 chr15_34146534     AOna    T    C        0      0        2 
  15 chr15_34146534     ASom    T    C        0      0        2 
  15 chr15_34146534     HCab    T    C        1      2        2 
  15 chr15_34146534     HPrz    T    C        1      2        2 
  15 chr15_34146534     ZBoe    T    C        0      0        2 
  15 chr15_34146534     ZGre    T    C        0      0        2 
  15 chr15_34146534     ZHar    T    C        0      0        2 
  15 chr15_34146534   Sample    T    C        0      0        2 
  15 chr15_34154863     AAsi    T    C        0      0        2 
  15 chr15_34154863     AKia    T    C        1      2        2 
  15 chr15_34154863     AOna    T    C        1      2        2 
  15 chr15_34154863     ASom    T    C        0      0        2 
  15 chr15_34154863     HCab    T    C        0      0        2 
  15 chr15_34154863     HPrz    T    C        0      0        2 
  15 chr15_34154863     ZBoe    T    C        0      0        2 
  15 chr15_34154863     ZGre    T    C        0      0        2 
  15 chr15_34154863     ZHar    T    C        0      0        2 
  15 chr15_34154863   Sample    T    C        0      0        2 
  15 chr15_34164241     AAsi    C    T        0      0        2 
  15 chr15_34164241     AKia    C    T        0      0        2 
  15 chr15_34164241     AOna    C    T        0      0        2 
  15 chr15_34164241     ASom    C    T        0      0        2 
  15 chr15_34164241     HCab    C    T        0      0        2 
  15 chr15_34164241     HPrz    C    T        0      0        2 
  15 chr15_34164241     ZBoe    C    T        1      2        2 
  15 chr15_34164241     ZGre    C    T        0      0        2 
  15 chr15_34164241     ZHar    C    T        0      0        2 
  15 chr15_34164241   Sample    C    T        0      0        2 
  15 chr15_34166392     AAsi    A    G        0      0        2 
  15 chr15_34166392     AKia    A    G        0      0        2 
  15 chr15_34166392     AOna    A    G      0.5      1        2 
  15 chr15_34166392     ASom    A    G        0      0        2 
  15 chr15_34166392     HCab    A    G        0      0        2 
  15 chr15_34166392     HPrz    A    G        0      0        2 
  15 chr15_34166392     ZBoe    A    G        0      0        2 
  15 chr15_34166392     ZGre    A    G        0      0        2 
  15 chr15_34166392     ZHar    A    G        0      0        2 
  15 chr15_34166392   Sample    A    G        0      0        2 
  15 chr15_34180863     AAsi    C    T        1      2        2 
  15 chr15_34180863     AKia    C    T        0      0        2 
  15 chr15_34180863     AOna    C    T        0      0        2 
  15 chr15_34180863     ASom    C    T        1      2        2 
  15 chr15_34180863     HCab    C    T        0      0        2 
  15 chr15_34180863     HPrz    C    T        0      0        2 
  15 chr15_34180863     ZBoe    C    T        0      0        2 
  15 chr15_34180863     ZGre    C    T        0      0        2 
  15 chr15_34180863     ZHar    C    T        0      0        2 
  15 chr15_34180863   Sample    C    T        1      2        2 
  15 chr15_34183520     AAsi    G    C      0.5      1        2 
  15 chr15_34183520     AKia    G    C        0      0        2 
  15 chr15_34183520     AOna    G    C        0      0        2 
  15 chr15_34183520     ASom    G    C        0      0        2 
  15 chr15_34183520     HCab    G    C        0      0        2 
  15 chr15_34183520     HPrz    G    C        0      0        2 
  15 chr15_34183520     ZBoe    G    C        0      0        2 
  15 chr15_34183520     ZGre    G    C        0      0        2 
  15 chr15_34183520     ZHar    G    C        0      0        2 
  15 chr15_34183520   Sample    G    C        0      0        2 
  15 chr15_34186971     AAsi    C    A        0      0        2 
  15 chr15_34186971     AKia    C    A        0      0        2 
  15 chr15_34186971     AOna    C    A        0      0        2 
  15 chr15_34186971     ASom    C    A        0      0        2 
  15 chr15_34186971     HCab    C    A        1      2        2 
  15 chr15_34186971     HPrz    C    A        1      2        2 
  15 chr15_34186971     ZBoe    C    A        0      0        2 
  15 chr15_34186971     ZGre    C    A        0      0        2 
  15 chr15_34186971     ZHar    C    A        0      0        2 
  15 chr15_34186971   Sample    C    A        0      0        2 
  15 chr15_34187191     AAsi    T    C        0      0        2 
  15 chr15_34187191     AKia    T    C        0      0        2 
  15 chr15_34187191     AOna    T    C        0      0        2 
  15 chr15_34187191     ASom    T    C        0      0        2 
  15 chr15_34187191     HCab    T    C        1      2        2 
  15 chr15_34187191     HPrz    T    C        1      2        2 
  15 chr15_34187191     ZBoe    T    C        0      0        2 
  15 chr15_34187191     ZGre    T    C        0      0        2 
  15 chr15_34187191     ZHar    T    C        0      0        2 
  15 chr15_34187191   Sample    T    C        0      0        2 
  15 chr15_34188193     AAsi    G    A        0      0        2 
  15 chr15_34188193     AKia    G    A        0      0        2 
  15 chr15_34188193     AOna    G    A        0      0        2 
  15 chr15_34188193     ASom    G    A        0      0        2 
  15 chr15_34188193     HCab    G    A      0.5      1        2 
  15 chr15_34188193     HPrz    G    A        0      0        2 
  15 chr15_34188193     ZBoe    G    A        0      0        2 
  15 chr15_34188193     ZGre    G    A        0      0        2 
  15 chr15_34188193     ZHar    G    A        0      0        2 
  15 chr15_34188193   Sample    G    A        0      0        2 
  15 chr15_34190349     AAsi    C    T        0      0        2 
  15 chr15_34190349     AKia    C    T        0      0        2 
  15 chr15_34190349     AOna    C    T        0      0        2 
  15 chr15_34190349     ASom    C    T        0      0        2 
  15 chr15_34190349     HCab    C    T        0      0        2 
  15 chr15_34190349     HPrz    C    T        0      0        2 
  15 chr15_34190349     ZBoe    C    T        0      0        2 
  15 chr15_34190349     ZGre    C    T        0      0        2 
  15 chr15_34190349     ZHar    C    T      0.5      1        2 
  15 chr15_34190349   Sample    C    T        0      0        2 
  15 chr15_34195412     AAsi    G    T        0      0        2 
  15 chr15_34195412     AKia    G    T        0      0        2 
  15 chr15_34195412     AOna    G    T        0      0        2 
  15 chr15_34195412     ASom    G    T        0      0        2 
  15 chr15_34195412     HCab    G    T        1      2        2 
  15 chr15_34195412     HPrz    G    T        1      2        2 
  15 chr15_34195412     ZBoe    G    T        0      0        2 
  15 chr15_34195412     ZGre    G    T        0      0        2 
  15 chr15_34195412     ZHar    G    T        0      0        2 
  15 chr15_34195412   Sample    G    T        0      0        2 
  15 chr15_34199731     AAsi    G    A        0      0        2 
  15 chr15_34199731     AKia    G    A        0      0        2 
  15 chr15_34199731     AOna    G    A        0      0        2 
  15 chr15_34199731     ASom    G    A        0      0        2 
  15 chr15_34199731     HCab    G    A        0      0        2 
  15 chr15_34199731     HPrz    G    A        0      0        2 
  15 chr15_34199731     ZBoe    G    A        0      0        2 
  15 chr15_34199731     ZGre    G    A        0      0        2 
  15 chr15_34199731     ZHar    G    A        1      2        2 
  15 chr15_34199731   Sample    G    A        0      0        2 
  15 chr15_34200346     AAsi    T    A        0      0        2 
  15 chr15_34200346     AKia    T    A        0      0        2 
  15 chr15_34200346     AOna    T    A        0      0        2 
  15 chr15_34200346     ASom    T    A        0      0        2 
  15 chr15_34200346     HCab    T    A        0      0        2 
  15 chr15_34200346     HPrz    T    A        0      0        2 
  15 chr15_34200346     ZBoe    T    A        0      0        2 
  15 chr15_34200346     ZGre    T    A        1      2        2 
  15 chr15_34200346     ZHar    T    A        0      0        2 
  15 chr15_34200346   Sample    T    A        0      0        2 
  15 chr15_34200430     AAsi    C    A        0      0        2 
  15 chr15_34200430     AKia    C    A        0      0        2 
  15 chr15_34200430     AOna    C    A        0      0        2 
  15 chr15_34200430     ASom    C    A        0      0        2 
  15 chr15_34200430     HCab    C    A      0.5      1        2 
  15 chr15_34200430     HPrz    C    A        0      0        2 
  15 chr15_34200430     ZBoe    C    A        0      0        2 
  15 chr15_34200430     ZGre    C    A        0      0        2 
  15 chr15_34200430     ZHar    C    A        0      0        2 
  15 chr15_34200430   Sample    C    A        0      0        2 
  15 chr15_34203749     AAsi    T    C        0      0        2 
  15 chr15_34203749     AKia    T    C      0.5      1        2 
  15 chr15_34203749     AOna    T    C        0      0        2 
  15 chr15_34203749     ASom    T    C        0      0        2 
  15 chr15_34203749     HCab    T    C        0      0        2 
  15 chr15_34203749     HPrz    T    C        0      0        2 
  15 chr15_34203749     ZBoe    T    C        0      0        2 
  15 chr15_34203749     ZGre    T    C        0      0        2 
  15 chr15_34203749     ZHar    T    C        0      0        2 
  15 chr15_34203749   Sample    T    C        0      0        2 
  15 chr15_34204959     AAsi    T    C        0      0        2 
  15 chr15_34204959     AKia    T    C        1      2        2 
  15 chr15_34204959     AOna    T    C        0      0        2 
  15 chr15_34204959     ASom    T    C        0      0        2 
  15 chr15_34204959     HCab    T    C        0      0        2 
  15 chr15_34204959     HPrz    T    C        0      0        2 
  15 chr15_34204959     ZBoe    T    C        0      0        2 
  15 chr15_34204959     ZGre    T    C        0      0        2 
  15 chr15_34204959     ZHar    T    C        0      0        2 
  15 chr15_34204959   Sample    T    C        0      0        2 
  15 chr15_34210265     AAsi    C    T        0      0        2 
  15 chr15_34210265     AKia    C    T        0      0        2 
  15 chr15_34210265     AOna    C    T        0      0        2 
  15 chr15_34210265     ASom    C    T        0      0        2 
  15 chr15_34210265     HCab    C    T        0      0        2 
  15 chr15_34210265     HPrz    C    T      0.5      1        2 
  15 chr15_34210265     ZBoe    C    T        0      0        2 
  15 chr15_34210265     ZGre    C    T        0      0        2 
  15 chr15_34210265     ZHar    C    T        0      0        2 
  15 chr15_34210265   Sample    C    T        0      0        2 
  15 chr15_34216191     AAsi    T    G        0      0        2 
  15 chr15_34216191     AKia    T    G        0      0        2 
  15 chr15_34216191     AOna    T    G        0      0        2 
  15 chr15_34216191     ASom    T    G        0      0        2 
  15 chr15_34216191     HCab    T    G        1      2        2 
  15 chr15_34216191     HPrz    T    G        1      2        2 
  15 chr15_34216191     ZBoe    T    G        0      0        2 
  15 chr15_34216191     ZGre    T    G        0      0        2 
  15 chr15_34216191     ZHar    T    G        0      0        2 
  15 chr15_34216191   Sample    T    G        0      0        2 
  15 chr15_34219316     AAsi    C    T        0      0        2 
  15 chr15_34219316     AKia    C    T        0      0        2 
  15 chr15_34219316     AOna    C    T        0      0        2 
  15 chr15_34219316     ASom    C    T        0      0        2 
  15 chr15_34219316     HCab    C    T        1      2        2 
  15 chr15_34219316     HPrz    C    T        1      2        2 
  15 chr15_34219316     ZBoe    C    T        0      0        2 
  15 chr15_34219316     ZGre    C    T        0      0        2 
  15 chr15_34219316     ZHar    C    T        0      0        2 
  15 chr15_34219316   Sample    C    T        0      0        2 
  15 chr15_34226216     AAsi    T    C        0      0        2 
  15 chr15_34226216     AKia    T    C        0      0        2 
  15 chr15_34226216     AOna    T    C        0      0        2 
  15 chr15_34226216     ASom    T    C        0      0        2 
  15 chr15_34226216     HCab    T    C        1      2        2 
  15 chr15_34226216     HPrz    T    C        1      2        2 
  15 chr15_34226216     ZBoe    T    C        0      0        2 
  15 chr15_34226216     ZGre    T    C        0      0        2 
  15 chr15_34226216     ZHar    T    C        0      0        2 
  15 chr15_34226216   Sample    T    C        0      0        2 
  15 chr15_34236641     AAsi    A    G        0      0        2 
  15 chr15_34236641     AKia    A    G        0      0        2 
  15 chr15_34236641     AOna    A    G        0      0        2 
  15 chr15_34236641     ASom    A    G      0.5      1        2 
  15 chr15_34236641     HCab    A    G        0      0        2 
  15 chr15_34236641     HPrz    A    G        0      0        2 
  15 chr15_34236641     ZBoe    A    G        0      0        2 
  15 chr15_34236641     ZGre    A    G        0      0        2 
  15 chr15_34236641     ZHar    A    G        0      0        2 
  15 chr15_34236641   Sample    A    G        0      0        2 
  15 chr15_34239712     AAsi    T    C        0      0        2 
  15 chr15_34239712     AKia    T    C        0      0        2 
  15 chr15_34239712     AOna    T    C        0      0        2 
  15 chr15_34239712     ASom    T    C        0      0        2 
  15 chr15_34239712     HCab    T    C        0      0        2 
  15 chr15_34239712     HPrz    T    C        0      0        2 
  15 chr15_34239712     ZBoe    T    C      0.5      1        2 
  15 chr15_34239712     ZGre    T    C        1      2        2 
  15 chr15_34239712     ZHar    T    C        0      0        2 
  15 chr15_34239712   Sample    T    C        0      0        2 
  15 chr15_34245709     AAsi    T    C        0      0        2 
  15 chr15_34245709     AKia    T    C        0      0        2 
  15 chr15_34245709     AOna    T    C        0      0        2 
  15 chr15_34245709     ASom    T    C        0      0        2 
  15 chr15_34245709     HCab    T    C        1      2        2 
  15 chr15_34245709     HPrz    T    C        1      2        2 
  15 chr15_34245709     ZBoe    T    C        0      0        2 
  15 chr15_34245709     ZGre    T    C        0      0        2 
  15 chr15_34245709     ZHar    T    C        0      0        2 
  15 chr15_34245709   Sample    T    C        0      0        2 
  15 chr15_34245909     AAsi    T    C        0      0        2 
  15 chr15_34245909     AKia    T    C        0      0        2 
  15 chr15_34245909     AOna    T    C      0.5      1        2 
  15 chr15_34245909     ASom    T    C        0      0        2 
  15 chr15_34245909     HCab    T    C        0      0        2 
  15 chr15_34245909     HPrz    T    C        0      0        2 
  15 chr15_34245909     ZBoe    T    C        0      0        2 
  15 chr15_34245909     ZGre    T    C        0      0        2 
  15 chr15_34245909     ZHar    T    C        0      0        2 
  15 chr15_34245909   Sample    T    C        0      0        2 
  15 chr15_34247988     AAsi    T    C        1      2        2 
  15 chr15_34247988     AKia    T    C        0      0        2 
  15 chr15_34247988     AOna    T    C        0      0        2 
  15 chr15_34247988     ASom    T    C        1      2        2 
  15 chr15_34247988     HCab    T    C        0      0        2 
  15 chr15_34247988     HPrz    T    C        0      0        2 
  15 chr15_34247988     ZBoe    T    C        0      0        2 
  15 chr15_34247988     ZGre    T    C        0      0        2 
  15 chr15_34247988     ZHar    T    C        0      0        2 
  15 chr15_34247988   Sample    T    C        1      2        2 
  15 chr15_34248257     AAsi    C    T        0      0        2 
  15 chr15_34248257     AKia    C    T        0      0        2 
  15 chr15_34248257     AOna    C    T      0.5      1        2 
  15 chr15_34248257     ASom    C    T        0      0        2 
  15 chr15_34248257     HCab    C    T        0      0        2 
  15 chr15_34248257     HPrz    C    T        0      0        2 
  15 chr15_34248257     ZBoe    C    T        0      0        2 
  15 chr15_34248257     ZGre    C    T        0      0        2 
  15 chr15_34248257     ZHar    C    T        0      0        2 
  15 chr15_34248257   Sample    C    T        0      0        2 
  15 chr15_34250191     AAsi    A    G      0.5      1        2 
  15 chr15_34250191     AKia    A    G        1      2        2 
  15 chr15_34250191     AOna    A    G        1      2        2 
  15 chr15_34250191     ASom    A    G        0      0        2 
  15 chr15_34250191     HCab    A    G        0      0        2 
  15 chr15_34250191     HPrz    A    G        0      0        2 
  15 chr15_34250191     ZBoe    A    G        0      0        2 
  15 chr15_34250191     ZGre    A    G        0      0        2 
  15 chr15_34250191     ZHar    A    G        0      0        2 
  15 chr15_34250191   Sample    A    G        0      0        2 
  15 chr15_34250652     AAsi    A    C        0      0        2 
  15 chr15_34250652     AKia    A    C      0.5      1        2 
  15 chr15_34250652     AOna    A    C        0      0        2 
  15 chr15_34250652     ASom    A    C        0      0        2 
  15 chr15_34250652     HCab    A    C        0      0        2 
  15 chr15_34250652     HPrz    A    C        0      0        2 
  15 chr15_34250652     ZBoe    A    C        0      0        2 
  15 chr15_34250652     ZGre    A    C        0      0        2 
  15 chr15_34250652     ZHar    A    C        0      0        2 
  15 chr15_34250652   Sample    A    C        0      0        2 
  15 chr15_34259857     AAsi    C    T        0      0        2 
  15 chr15_34259857     AKia    C    T        0      0        2 
  15 chr15_34259857     AOna    C    T        0      0        2 
  15 chr15_34259857     ASom    C    T        0      0        2 
  15 chr15_34259857     HCab    C    T        1      2        2 
  15 chr15_34259857     HPrz    C    T        1      2        2 
  15 chr15_34259857     ZBoe    C    T        0      0        2 
  15 chr15_34259857     ZGre    C    T        0      0        2 
  15 chr15_34259857     ZHar    C    T        0      0        2 
  15 chr15_34259857   Sample    C    T        0      0        2 
  15 chr15_34281796     AAsi    T    C        1      2        2 
  15 chr15_34281796     AKia    T    C        0      0        2 
  15 chr15_34281796     AOna    T    C        0      0        2 
  15 chr15_34281796     ASom    T    C        1      2        2 
  15 chr15_34281796     HCab    T    C        0      0        2 
  15 chr15_34281796     HPrz    T    C        0      0        2 
  15 chr15_34281796     ZBoe    T    C        0      0        2 
  15 chr15_34281796     ZGre    T    C        0      0        2 
  15 chr15_34281796     ZHar    T    C        0      0        2 
  15 chr15_34281796   Sample    T    C        1      2        2 
  15 chr15_34297596     AAsi    A    G        0      0        2 
  15 chr15_34297596     AKia    A    G        0      0        2 
  15 chr15_34297596     AOna    A    G        0      0        2 
  15 chr15_34297596     ASom    A    G        0      0        2 
  15 chr15_34297596     HCab    A    G        0      0        2 
  15 chr15_34297596     HPrz    A    G      0.5      1        2 
  15 chr15_34297596     ZBoe    A    G        0      0        2 
  15 chr15_34297596     ZGre    A    G        0      0        2 
  15 chr15_34297596     ZHar    A    G        0      0        2 
  15 chr15_34297596   Sample    A    G        0      0        2 
  15 chr15_34298200     AAsi    G    A        0      0        2 
  15 chr15_34298200     AKia    G    A      0.5      1        2 
  15 chr15_34298200     AOna    G    A        0      0        2 
  15 chr15_34298200     ASom    G    A        0      0        2 
  15 chr15_34298200     HCab    G    A        0      0        2 
  15 chr15_34298200     HPrz    G    A        0      0        2 
  15 chr15_34298200     ZBoe    G    A        0      0        2 
  15 chr15_34298200     ZGre    G    A        0      0        2 
  15 chr15_34298200     ZHar    G    A        0      0        2 
  15 chr15_34298200   Sample    G    A        0      0        2 
  15 chr15_34304964     AAsi    T    G        0      0        2 
  15 chr15_34304964     AKia    T    G        0      0        2 
  15 chr15_34304964     AOna    T    G        1      2        2 
  15 chr15_34304964     ASom    T    G        0      0        2 
  15 chr15_34304964     HCab    T    G        0      0        2 
  15 chr15_34304964     HPrz    T    G        0      0        2 
  15 chr15_34304964     ZBoe    T    G        0      0        2 
  15 chr15_34304964     ZGre    T    G        0      0        2 
  15 chr15_34304964     ZHar    T    G        0      0        2 
  15 chr15_34304964   Sample    T    G        0      0        2 
  15 chr15_34308562     AAsi    C    G        0      0        2 
  15 chr15_34308562     AKia    C    G        0      0        2 
  15 chr15_34308562     AOna    C    G        0      0        2 
  15 chr15_34308562     ASom    C    G        0      0        2 
  15 chr15_34308562     HCab    C    G        0      0        2 
  15 chr15_34308562     HPrz    C    G        0      0        2 
  15 chr15_34308562     ZBoe    C    G        0      0        2 
  15 chr15_34308562     ZGre    C    G        0      0        2 
  15 chr15_34308562     ZHar    C    G        1      2        2 
  15 chr15_34308562   Sample    C    G        0      0        2 
  15 chr15_34314533     AAsi    G    A        1      2        2 
  15 chr15_34314533     AKia    G    A        1      2        2 
  15 chr15_34314533     AOna    G    A        0      0        2 
  15 chr15_34314533     ASom    G    A        1      2        2 
  15 chr15_34314533     HCab    G    A        0      0        2 
  15 chr15_34314533     HPrz    G    A        0      0        2 
  15 chr15_34314533     ZBoe    G    A        0      0        2 
  15 chr15_34314533     ZGre    G    A        0      0        2 
  15 chr15_34314533     ZHar    G    A        0      0        2 
  15 chr15_34314533   Sample    G    A        1      2        2 
  15 chr15_34318969     AAsi    G    T        0      0        2 
  15 chr15_34318969     AKia    G    T        0      0        2 
  15 chr15_34318969     AOna    G    T        0      0        2 
  15 chr15_34318969     ASom    G    T        0      0        2 
  15 chr15_34318969     HCab    G    T        1      2        2 
  15 chr15_34318969     HPrz    G    T        1      2        2 
  15 chr15_34318969     ZBoe    G    T        0      0        2 
  15 chr15_34318969     ZGre    G    T        0      0        2 
  15 chr15_34318969     ZHar    G    T        0      0        2 
  15 chr15_34318969   Sample    G    T        0      0        2 
  15 chr15_34319842     AAsi    T    G        0      0        2 
  15 chr15_34319842     AKia    T    G        0      0        2 
  15 chr15_34319842     AOna    T    G        0      0        2 
  15 chr15_34319842     ASom    T    G        0      0        2 
  15 chr15_34319842     HCab    T    G        1      2        2 
  15 chr15_34319842     HPrz    T    G        1      2        2 
  15 chr15_34319842     ZBoe    T    G        0      0        2 
  15 chr15_34319842     ZGre    T    G        0      0        2 
  15 chr15_34319842     ZHar    T    G        0      0        2 
  15 chr15_34319842   Sample    T    G        0      0        2 
  15 chr15_34320487     AAsi    T    C        0      0        2 
  15 chr15_34320487     AKia    T    C        0      0        2 
  15 chr15_34320487     AOna    T    C        0      0        2 
  15 chr15_34320487     ASom    T    C        0      0        2 
  15 chr15_34320487     HCab    T    C        1      2        2 
  15 chr15_34320487     HPrz    T    C        1      2        2 
  15 chr15_34320487     ZBoe    T    C        0      0        2 
  15 chr15_34320487     ZGre    T    C        0      0        2 
  15 chr15_34320487     ZHar    T    C        0      0        2 
  15 chr15_34320487   Sample    T    C        0      0        2 
  15 chr15_34330056     AAsi    G    A        0      0        2 
  15 chr15_34330056     AKia    G    A      0.5      1        2 
  15 chr15_34330056     AOna    G    A        0      0        2 
  15 chr15_34330056     ASom    G    A        0      0        2 
  15 chr15_34330056     HCab    G    A        0      0        2 
  15 chr15_34330056     HPrz    G    A        0      0        2 
  15 chr15_34330056     ZBoe    G    A        0      0        2 
  15 chr15_34330056     ZGre    G    A        0      0        2 
  15 chr15_34330056     ZHar    G    A        0      0        2 
  15 chr15_34330056   Sample    G    A        0      0        2 
  15 chr15_34330148     AAsi    C    T        0      0        2 
  15 chr15_34330148     AKia    C    T      0.5      1        2 
  15 chr15_34330148     AOna    C    T        1      2        2 
  15 chr15_34330148     ASom    C    T        0      0        2 
  15 chr15_34330148     HCab    C    T        0      0        2 
  15 chr15_34330148     HPrz    C    T        0      0        2 
  15 chr15_34330148     ZBoe    C    T        0      0        2 
  15 chr15_34330148     ZGre    C    T        0      0        2 
  15 chr15_34330148     ZHar    C    T        0      0        2 
  15 chr15_34330148   Sample    C    T        0      0        2 
  15 chr15_34335360     AAsi    T    C        0      0        2 
  15 chr15_34335360     AKia    T    C        0      0        2 
  15 chr15_34335360     AOna    T    C        0      0        2 
  15 chr15_34335360     ASom    T    C        0      0        2 
  15 chr15_34335360     HCab    T    C        0      0        2 
  15 chr15_34335360     HPrz    T    C        0      0        2 
  15 chr15_34335360     ZBoe    T    C      0.5      1        2 
  15 chr15_34335360     ZGre    T    C        0      0        2 
  15 chr15_34335360     ZHar    T    C        0      0        2 
  15 chr15_34335360   Sample    T    C        0      0        2 
  15 chr15_34341302     AAsi    C    T        0      0        2 
  15 chr15_34341302     AKia    C    T        0      0        2 
  15 chr15_34341302     AOna    C    T        0      0        2 
  15 chr15_34341302     ASom    C    T        0      0        2 
  15 chr15_34341302     HCab    C    T        0      0        2 
  15 chr15_34341302     HPrz    C    T        0      0        2 
  15 chr15_34341302     ZBoe    C    T        1      2        2 
  15 chr15_34341302     ZGre    C    T        0      0        2 
  15 chr15_34341302     ZHar    C    T        0      0        2 
  15 chr15_34341302   Sample    C    T        0      0        2 
  15 chr15_34342670     AAsi    G    C        0      0        2 
  15 chr15_34342670     AKia    G    C        0      0        2 
  15 chr15_34342670     AOna    G    C        0      0        2 
  15 chr15_34342670     ASom    G    C        0      0        2 
  15 chr15_34342670     HCab    G    C        0      0        2 
  15 chr15_34342670     HPrz    G    C        0      0        2 
  15 chr15_34342670     ZBoe    G    C      0.5      1        2 
  15 chr15_34342670     ZGre    G    C        0      0        2 
  15 chr15_34342670     ZHar    G    C        0      0        2 
  15 chr15_34342670   Sample    G    C        0      0        2 
  15 chr15_34342840     AAsi    T    C        0      0        2 
  15 chr15_34342840     AKia    T    C      0.5      1        2 
  15 chr15_34342840     AOna    T    C        0      0        2 
  15 chr15_34342840     ASom    T    C        0      0        2 
  15 chr15_34342840     HCab    T    C        0      0        2 
  15 chr15_34342840     HPrz    T    C        0      0        2 
  15 chr15_34342840     ZBoe    T    C        0      0        2 
  15 chr15_34342840     ZGre    T    C        0      0        2 
  15 chr15_34342840     ZHar    T    C        0      0        2 
  15 chr15_34342840   Sample    T    C        0      0        2 
  15 chr15_34349133     AAsi    A    T        0      0        2 
  15 chr15_34349133     AKia    A    T        0      0        2 
  15 chr15_34349133     AOna    A    T        0      0        2 
  15 chr15_34349133     ASom    A    T        0      0        2 
  15 chr15_34349133     HCab    A    T        1      2        2 
  15 chr15_34349133     HPrz    A    T        1      2        2 
  15 chr15_34349133     ZBoe    A    T        0      0        2 
  15 chr15_34349133     ZGre    A    T        0      0        2 
  15 chr15_34349133     ZHar    A    T        0      0        2 
  15 chr15_34349133   Sample    A    T        0      0        2 
  15 chr15_34358044     AAsi    T    C        0      0        2 
  15 chr15_34358044     AKia    T    C        0      0        2 
  15 chr15_34358044     AOna    T    C        0      0        2 
  15 chr15_34358044     ASom    T    C        0      0        2 
  15 chr15_34358044     HCab    T    C        1      2        2 
  15 chr15_34358044     HPrz    T    C        1      2        2 
  15 chr15_34358044     ZBoe    T    C        0      0        2 
  15 chr15_34358044     ZGre    T    C        0      0        2 
  15 chr15_34358044     ZHar    T    C        0      0        2 
  15 chr15_34358044   Sample    T    C        0      0        2 
  15 chr15_34361690     AAsi    T    C        0      0        2 
  15 chr15_34361690     AKia    T    C        1      2        2 
  15 chr15_34361690     AOna    T    C        0      0        2 
  15 chr15_34361690     ASom    T    C        0      0        2 
  15 chr15_34361690     HCab    T    C        0      0        2 
  15 chr15_34361690     HPrz    T    C        0      0        2 
  15 chr15_34361690     ZBoe    T    C        0      0        2 
  15 chr15_34361690     ZGre    T    C        0      0        2 
  15 chr15_34361690     ZHar    T    C        0      0        2 
  15 chr15_34361690   Sample    T    C        0      0        2 
  15 chr15_34363805     AAsi    T    C      0.5      1        2 
  15 chr15_34363805     AKia    T    C        0      0        2 
  15 chr15_34363805     AOna    T    C        0      0        2 
  15 chr15_34363805     ASom    T    C        0      0        2 
  15 chr15_34363805     HCab    T    C        0      0        2 
  15 chr15_34363805     HPrz    T    C        0      0        2 
  15 chr15_34363805     ZBoe    T    C        0      0        2 
  15 chr15_34363805     ZGre    T    C        0      0        2 
  15 chr15_34363805     ZHar    T    C        0      0        2 
  15 chr15_34363805   Sample    T    C        0      0        2 
  15 chr15_34365616     AAsi    T    C        0      0        2 
  15 chr15_34365616     AKia    T    C        1      2        2 
  15 chr15_34365616     AOna    T    C        0      0        2 
  15 chr15_34365616     ASom    T    C        0      0        2 
  15 chr15_34365616     HCab    T    C        0      0        2 
  15 chr15_34365616     HPrz    T    C        0      0        2 
  15 chr15_34365616     ZBoe    T    C        0      0        2 
  15 chr15_34365616     ZGre    T    C        0      0        2 
  15 chr15_34365616     ZHar    T    C        0      0        2 
  15 chr15_34365616   Sample    T    C        0      0        2 
  15 chr15_34369298     AAsi    A    G        0      0        2 
  15 chr15_34369298     AKia    A    G        0      0        2 
  15 chr15_34369298     AOna    A    G        0      0        2 
  15 chr15_34369298     ASom    A    G        0      0        2 
  15 chr15_34369298     HCab    A    G        1      2        2 
  15 chr15_34369298     HPrz    A    G        1      2        2 
  15 chr15_34369298     ZBoe    A    G        0      0        2 
  15 chr15_34369298     ZGre    A    G        0      0        2 
  15 chr15_34369298     ZHar    A    G        0      0        2 
  15 chr15_34369298   Sample    A    G        0      0        2 
  15 chr15_34372394     AAsi    T    C        0      0        2 
  15 chr15_34372394     AKia    T    C        0      0        2 
  15 chr15_34372394     AOna    T    C        0      0        2 
  15 chr15_34372394     ASom    T    C        0      0        2 
  15 chr15_34372394     HCab    T    C        1      2        2 
  15 chr15_34372394     HPrz    T    C        1      2        2 
  15 chr15_34372394     ZBoe    T    C        0      0        2 
  15 chr15_34372394     ZGre    T    C        0      0        2 
  15 chr15_34372394     ZHar    T    C        0      0        2 
  15 chr15_34372394   Sample    T    C        0      0        2 
  15 chr15_34374299     AAsi    G    A        0      0        2 
  15 chr15_34374299     AKia    G    A        0      0        2 
  15 chr15_34374299     AOna    G    A        0      0        2 
  15 chr15_34374299     ASom    G    A        0      0        2 
  15 chr15_34374299     HCab    G    A        1      2        2 
  15 chr15_34374299     HPrz    G    A        1      2        2 
  15 chr15_34374299     ZBoe    G    A        0      0        2 
  15 chr15_34374299     ZGre    G    A        0      0        2 
  15 chr15_34374299     ZHar    G    A        0      0        2 
  15 chr15_34374299   Sample    G    A        0      0        2 
  15 chr15_34379887     AAsi    T    C        0      0        2 
  15 chr15_34379887     AKia    T    C        1      2        2 
  15 chr15_34379887     AOna    T    C        0      0        2 
  15 chr15_34379887     ASom    T    C        0      0        2 
  15 chr15_34379887     HCab    T    C        0      0        2 
  15 chr15_34379887     HPrz    T    C        0      0        2 
  15 chr15_34379887     ZBoe    T    C        0      0        2 
  15 chr15_34379887     ZGre    T    C        0      0        2 
  15 chr15_34379887     ZHar    T    C        0      0        2 
  15 chr15_34379887   Sample    T    C        0      0        2 
  15 chr15_34384130     AAsi    G    T        0      0        2 
  15 chr15_34384130     AKia    G    T        0      0        2 
  15 chr15_34384130     AOna    G    T      0.5      1        2 
  15 chr15_34384130     ASom    G    T        0      0        2 
  15 chr15_34384130     HCab    G    T        0      0        2 
  15 chr15_34384130     HPrz    G    T        0      0        2 
  15 chr15_34384130     ZBoe    G    T        0      0        2 
  15 chr15_34384130     ZGre    G    T        0      0        2 
  15 chr15_34384130     ZHar    G    T        0      0        2 
  15 chr15_34384130   Sample    G    T        0      0        2 
  15 chr15_34387878     AAsi    C    T        0      0        2 
  15 chr15_34387878     AKia    C    T        0      0        2 
  15 chr15_34387878     AOna    C    T      0.5      1        2 
  15 chr15_34387878     ASom    C    T        0      0        2 
  15 chr15_34387878     HCab    C    T        0      0        2 
  15 chr15_34387878     HPrz    C    T        0      0        2 
  15 chr15_34387878     ZBoe    C    T        0      0        2 
  15 chr15_34387878     ZGre    C    T        0      0        2 
  15 chr15_34387878     ZHar    C    T        0      0        2 
  15 chr15_34387878   Sample    C    T        0      0        2 
  15 chr15_34388090     AAsi    A    G        0      0        2 
  15 chr15_34388090     AKia    A    G        1      2        2 
  15 chr15_34388090     AOna    A    G        0      0        2 
  15 chr15_34388090     ASom    A    G        0      0        2 
  15 chr15_34388090     HCab    A    G        0      0        2 
  15 chr15_34388090     HPrz    A    G        0      0        2 
  15 chr15_34388090     ZBoe    A    G        0      0        2 
  15 chr15_34388090     ZGre    A    G        0      0        2 
  15 chr15_34388090     ZHar    A    G        0      0        2 
  15 chr15_34388090   Sample    A    G        0      0        2 
  15 chr15_34390139     AAsi    C    A        0      0        2 
  15 chr15_34390139     AKia    C    A        0      0        2 
  15 chr15_34390139     AOna    C    A        0      0        2 
  15 chr15_34390139     ASom    C    A        0      0        2 
  15 chr15_34390139     HCab    C    A        0      0        2 
  15 chr15_34390139     HPrz    C    A        0      0        2 
  15 chr15_34390139     ZBoe    C    A        0      0        2 
  15 chr15_34390139     ZGre    C    A        0      0        2 
  15 chr15_34390139     ZHar    C    A        1      2        2 
  15 chr15_34390139   Sample    C    A        0      0        2 
  15 chr15_34394655     AAsi    A    T        0      0        2 
  15 chr15_34394655     AKia    A    T        0      0        2 
  15 chr15_34394655     AOna    A    T        0      0        2 
  15 chr15_34394655     ASom    A    T        0      0        2 
  15 chr15_34394655     HCab    A    T        1      2        2 
  15 chr15_34394655     HPrz    A    T        1      2        2 
  15 chr15_34394655     ZBoe    A    T        0      0        2 
  15 chr15_34394655     ZGre    A    T        0      0        2 
  15 chr15_34394655     ZHar    A    T        0      0        2 
  15 chr15_34394655   Sample    A    T        0      0        2 
  15 chr15_34395070     AAsi    C    A        0      0        2 
  15 chr15_34395070     AKia    C    A        0      0        2 
  15 chr15_34395070     AOna    C    A        0      0        2 
  15 chr15_34395070     ASom    C    A        1      2        2 
  15 chr15_34395070     HCab    C    A        0      0        2 
  15 chr15_34395070     HPrz    C    A        0      0        2 
  15 chr15_34395070     ZBoe    C    A        0      0        2 
  15 chr15_34395070     ZGre    C    A        0      0        2 
  15 chr15_34395070     ZHar    C    A        0      0        2 
  15 chr15_34395070   Sample    C    A        0      0        2 
  15 chr15_34403887     AAsi    C    G        0      0        2 
  15 chr15_34403887     AKia    C    G        0      0        2 
  15 chr15_34403887     AOna    C    G        0      0        2 
  15 chr15_34403887     ASom    C    G        0      0        2 
  15 chr15_34403887     HCab    C    G        0      0        2 
  15 chr15_34403887     HPrz    C    G        0      0        2 
  15 chr15_34403887     ZBoe    C    G      0.5      1        2 
  15 chr15_34403887     ZGre    C    G        0      0        2 
  15 chr15_34403887     ZHar    C    G        0      0        2 
  15 chr15_34403887   Sample    C    G        0      0        2 
  15 chr15_34403942     AAsi    A    T      0.5      1        2 
  15 chr15_34403942     AKia    A    T        0      0        2 
  15 chr15_34403942     AOna    A    T        0      0        2 
  15 chr15_34403942     ASom    A    T        0      0        2 
  15 chr15_34403942     HCab    A    T        0      0        2 
  15 chr15_34403942     HPrz    A    T        0      0        2 
  15 chr15_34403942     ZBoe    A    T        0      0        2 
  15 chr15_34403942     ZGre    A    T        0      0        2 
  15 chr15_34403942     ZHar    A    T        0      0        2 
  15 chr15_34403942   Sample    A    T        0      0        2 
  15 chr15_34416424     AAsi    G    C      0.5      1        2 
  15 chr15_34416424     AKia    G    C        0      0        2 
  15 chr15_34416424     AOna    G    C        0      0        2 
  15 chr15_34416424     ASom    G    C        0      0        2 
  15 chr15_34416424     HCab    G    C        0      0        2 
  15 chr15_34416424     HPrz    G    C        0      0        2 
  15 chr15_34416424     ZBoe    G    C        0      0        2 
  15 chr15_34416424     ZGre    G    C        0      0        2 
  15 chr15_34416424     ZHar    G    C        0      0        2 
  15 chr15_34416424   Sample    G    C        1      2        2 
  15 chr15_34419751     AAsi    T    C        0      0        2 
  15 chr15_34419751     AKia    T    C        1      2        2 
  15 chr15_34419751     AOna    T    C        0      0        2 
  15 chr15_34419751     ASom    T    C        0      0        2 
  15 chr15_34419751     HCab    T    C        0      0        2 
  15 chr15_34419751     HPrz    T    C        0      0        2 
  15 chr15_34419751     ZBoe    T    C        0      0        2 
  15 chr15_34419751     ZGre    T    C        0      0        2 
  15 chr15_34419751     ZHar    T    C        0      0        2 
  15 chr15_34419751   Sample    T    C        0      0        2 
  15 chr15_34419820     AAsi    G    A        0      0        2 
  15 chr15_34419820     AKia    G    A        1      2        2 
  15 chr15_34419820     AOna    G    A        0      0        2 
  15 chr15_34419820     ASom    G    A        0      0        2 
  15 chr15_34419820     HCab    G    A        0      0        2 
  15 chr15_34419820     HPrz    G    A        0      0        2 
  15 chr15_34419820     ZBoe    G    A        0      0        2 
  15 chr15_34419820     ZGre    G    A        0      0        2 
  15 chr15_34419820     ZHar    G    A        0      0        2 
  15 chr15_34419820   Sample    G    A        0      0        2 
  15 chr15_34421204     AAsi    T    G        0      0        2 
  15 chr15_34421204     AKia    T    G        0      0        2 
  15 chr15_34421204     AOna    T    G        0      0        2 
  15 chr15_34421204     ASom    T    G        0      0        2 
  15 chr15_34421204     HCab    T    G        0      0        2 
  15 chr15_34421204     HPrz    T    G        0      0        2 
  15 chr15_34421204     ZBoe    T    G        0      0        2 
  15 chr15_34421204     ZGre    T    G        1      2        2 
  15 chr15_34421204     ZHar    T    G        0      0        2 
  15 chr15_34421204   Sample    T    G        0      0        2 
  15 chr15_34421240     AAsi    A    G        0      0        2 
  15 chr15_34421240     AKia    A    G        0      0        2 
  15 chr15_34421240     AOna    A    G        0      0        2 
  15 chr15_34421240     ASom    A    G        0      0        2 
  15 chr15_34421240     HCab    A    G        0      0        2 
  15 chr15_34421240     HPrz    A    G        0      0        2 
  15 chr15_34421240     ZBoe    A    G      0.5      1        2 
  15 chr15_34421240     ZGre    A    G        0      0        2 
  15 chr15_34421240     ZHar    A    G        0      0        2 
  15 chr15_34421240   Sample    A    G        0      0        2 
  15 chr15_34421301     AAsi    A    G        0      0        2 
  15 chr15_34421301     AKia    A    G        0      0        2 
  15 chr15_34421301     AOna    A    G        0      0        2 
  15 chr15_34421301     ASom    A    G        0      0        2 
  15 chr15_34421301     HCab    A    G        0      0        2 
  15 chr15_34421301     HPrz    A    G      0.5      1        2 
  15 chr15_34421301     ZBoe    A    G        0      0        2 
  15 chr15_34421301     ZGre    A    G        0      0        2 
  15 chr15_34421301     ZHar    A    G        0      0        2 
  15 chr15_34421301   Sample    A    G        0      0        2 
  15 chr15_34423094     AAsi    G    A        0      0        2 
  15 chr15_34423094     AKia    G    A        0      0        2 
  15 chr15_34423094     AOna    G    A        0      0        2 
  15 chr15_34423094     ASom    G    A        0      0        2 
  15 chr15_34423094     HCab    G    A        0      0        2 
  15 chr15_34423094     HPrz    G    A        0      0        2 
  15 chr15_34423094     ZBoe    G    A        0      0        2 
  15 chr15_34423094     ZGre    G    A      0.5      1        2 
  15 chr15_34423094     ZHar    G    A        0      0        2 
  15 chr15_34423094   Sample    G    A        0      0        2 
  15 chr15_34426642     AAsi    A    G        0      0        2 
  15 chr15_34426642     AKia    A    G        0      0        2 
  15 chr15_34426642     AOna    A    G        0      0        2 
  15 chr15_34426642     ASom    A    G        0      0        2 
  15 chr15_34426642     HCab    A    G        0      0        2 
  15 chr15_34426642     HPrz    A    G        0      0        2 
  15 chr15_34426642     ZBoe    A    G      0.5      1        2 
  15 chr15_34426642     ZGre    A    G        0      0        2 
  15 chr15_34426642     ZHar    A    G        0      0        2 
  15 chr15_34426642   Sample    A    G        0      0        2 
  15 chr15_34427314     AAsi    G    T        0      0        2 
  15 chr15_34427314     AKia    G    T        0      0        2 
  15 chr15_34427314     AOna    G    T        0      0        2 
  15 chr15_34427314     ASom    G    T        0      0        2 
  15 chr15_34427314     HCab    G    T        0      0        2 
  15 chr15_34427314     HPrz    G    T      0.5      1        2 
  15 chr15_34427314     ZBoe    G    T        0      0        2 
  15 chr15_34427314     ZGre    G    T        0      0        2 
  15 chr15_34427314     ZHar    G    T        0      0        2 
  15 chr15_34427314   Sample    G    T        0      0        2 
  15 chr15_34432605     AAsi    G    C        0      0        2 
  15 chr15_34432605     AKia    G    C        1      2        2 
  15 chr15_34432605     AOna    G    C        0      0        2 
  15 chr15_34432605     ASom    G    C        0      0        2 
  15 chr15_34432605     HCab    G    C        0      0        2 
  15 chr15_34432605     HPrz    G    C        0      0        2 
  15 chr15_34432605     ZBoe    G    C        0      0        2 
  15 chr15_34432605     ZGre    G    C        0      0        2 
  15 chr15_34432605     ZHar    G    C        0      0        2 
  15 chr15_34432605   Sample    G    C        0      0        2 
  15 chr15_34436572     AAsi    T    C        1      2        2 
  15 chr15_34436572     AKia    T    C        0      0        2 
  15 chr15_34436572     AOna    T    C        0      0        2 
  15 chr15_34436572     ASom    T    C        1      2        2 
  15 chr15_34436572     HCab    T    C        0      0        2 
  15 chr15_34436572     HPrz    T    C        0      0        2 
  15 chr15_34436572     ZBoe    T    C        0      0        2 
  15 chr15_34436572     ZGre    T    C        0      0        2 
  15 chr15_34436572     ZHar    T    C        0      0        2 
  15 chr15_34436572   Sample    T    C        1      2        2 
  15 chr15_34445406     AAsi    C    T        0      0        2 
  15 chr15_34445406     AKia    C    T        0      0        2 
  15 chr15_34445406     AOna    C    T        0      0        2 
  15 chr15_34445406     ASom    C    T        0      0        2 
  15 chr15_34445406     HCab    C    T        0      0        2 
  15 chr15_34445406     HPrz    C    T      0.5      1        2 
  15 chr15_34445406     ZBoe    C    T        0      0        2 
  15 chr15_34445406     ZGre    C    T        0      0        2 
  15 chr15_34445406     ZHar    C    T        0      0        2 
  15 chr15_34445406   Sample    C    T        0      0        2 
  15 chr15_34462912     AAsi    C    G        0      0        2 
  15 chr15_34462912     AKia    C    G        0      0        2 
  15 chr15_34462912     AOna    C    G        0      0        2 
  15 chr15_34462912     ASom    C    G        0      0        2 
  15 chr15_34462912     HCab    C    G        1      2        2 
  15 chr15_34462912     HPrz    C    G        1      2        2 
  15 chr15_34462912     ZBoe    C    G        0      0        2 
  15 chr15_34462912     ZGre    C    G        0      0        2 
  15 chr15_34462912     ZHar    C    G        0      0        2 
  15 chr15_34462912   Sample    C    G        0      0        2 
  15 chr15_34470541     AAsi    C    G        0      0        2 
  15 chr15_34470541     AKia    C    G        0      0        2 
  15 chr15_34470541     AOna    C    G        0      0        2 
  15 chr15_34470541     ASom    C    G        0      0        2 
  15 chr15_34470541     HCab    C    G        1      2        2 
  15 chr15_34470541     HPrz    C    G        1      2        2 
  15 chr15_34470541     ZBoe    C    G        0      0        2 
  15 chr15_34470541     ZGre    C    G        0      0        2 
  15 chr15_34470541     ZHar    C    G        0      0        2 
  15 chr15_34470541   Sample    C    G        0      0        2 
  15 chr15_34473691     AAsi    C    T        0      0        2 
  15 chr15_34473691     AKia    C    T        0      0        2 
  15 chr15_34473691     AOna    C    T        0      0        2 
  15 chr15_34473691     ASom    C    T        0      0        2 
  15 chr15_34473691     HCab    C    T        0      0        2 
  15 chr15_34473691     HPrz    C    T        0      0        2 
  15 chr15_34473691     ZBoe    C    T        1      2        2 
  15 chr15_34473691     ZGre    C    T        0      0        2 
  15 chr15_34473691     ZHar    C    T        1      2        2 
  15 chr15_34473691   Sample    C    T        0      0        2 
  15 chr15_34473885     AAsi    G    A        0      0        2 
  15 chr15_34473885     AKia    G    A        1      2        2 
  15 chr15_34473885     AOna    G    A        1      2        2 
  15 chr15_34473885     ASom    G    A        0      0        2 
  15 chr15_34473885     HCab    G    A        0      0        2 
  15 chr15_34473885     HPrz    G    A        0      0        2 
  15 chr15_34473885     ZBoe    G    A        0      0        2 
  15 chr15_34473885     ZGre    G    A        0      0        2 
  15 chr15_34473885     ZHar    G    A        0      0        2 
  15 chr15_34473885   Sample    G    A        0      0        2 
  15 chr15_34479765     AAsi    T    C        0      0        2 
  15 chr15_34479765     AKia    T    C        0      0        2 
  15 chr15_34479765     AOna    T    C        0      0        2 
  15 chr15_34479765     ASom    T    C        0      0        2 
  15 chr15_34479765     HCab    T    C        0      0        2 
  15 chr15_34479765     HPrz    T    C        0      0        2 
  15 chr15_34479765     ZBoe    T    C        0      0        2 
  15 chr15_34479765     ZGre    T    C        0      0        2 
  15 chr15_34479765     ZHar    T    C      0.5      1        2 
  15 chr15_34479765   Sample    T    C        0      0        2 
  15 chr15_34481701     AAsi    G    A        0      0        2 
  15 chr15_34481701     AKia    G    A        0      0        2 
  15 chr15_34481701     AOna    G    A        0      0        2 
  15 chr15_34481701     ASom    G    A        0      0        2 
  15 chr15_34481701     HCab    G    A        0      0        2 
  15 chr15_34481701     HPrz    G    A        0      0        2 
  15 chr15_34481701     ZBoe    G    A        0      0        2 
  15 chr15_34481701     ZGre    G    A        0      0        2 
  15 chr15_34481701     ZHar    G    A      0.5      1        2 
  15 chr15_34481701   Sample    G    A        0      0        2 
  15 chr15_34486201     AAsi    A    G        0      0        2 
  15 chr15_34486201     AKia    A    G        0      0        2 
  15 chr15_34486201     AOna    A    G        0      0        2 
  15 chr15_34486201     ASom    A    G      0.5      1        2 
  15 chr15_34486201     HCab    A    G        0      0        2 
  15 chr15_34486201     HPrz    A    G        0      0        2 
  15 chr15_34486201     ZBoe    A    G        0      0        2 
  15 chr15_34486201     ZGre    A    G        0      0        2 
  15 chr15_34486201     ZHar    A    G        0      0        2 
  15 chr15_34486201   Sample    A    G        0      0        2 
  15 chr15_34488433     AAsi    T    A        0      0        2 
  15 chr15_34488433     AKia    T    A        0      0        2 
  15 chr15_34488433     AOna    T    A        0      0        2 
  15 chr15_34488433     ASom    T    A        0      0        2 
  15 chr15_34488433     HCab    T    A        0      0        2 
  15 chr15_34488433     HPrz    T    A      0.5      1        2 
  15 chr15_34488433     ZBoe    T    A        0      0        2 
  15 chr15_34488433     ZGre    T    A        0      0        2 
  15 chr15_34488433     ZHar    T    A        0      0        2 
  15 chr15_34488433   Sample    T    A        0      0        2 
  15 chr15_34493478     AAsi    G    C        0      0        2 
  15 chr15_34493478     AKia    G    C        0      0        2 
  15 chr15_34493478     AOna    G    C        0      0        2 
  15 chr15_34493478     ASom    G    C        0      0        2 
  15 chr15_34493478     HCab    G    C        0      0        2 
  15 chr15_34493478     HPrz    G    C        0      0        2 
  15 chr15_34493478     ZBoe    G    C        0      0        2 
  15 chr15_34493478     ZGre    G    C        0      0        2 
  15 chr15_34493478     ZHar    G    C        1      2        2 
  15 chr15_34493478   Sample    G    C        0      0        2 
  15 chr15_34494132     AAsi    G    A        0      0        2 
  15 chr15_34494132     AKia    G    A        0      0        2 
  15 chr15_34494132     AOna    G    A        0      0        2 
  15 chr15_34494132     ASom    G    A        0      0        2 
  15 chr15_34494132     HCab    G    A        1      2        2 
  15 chr15_34494132     HPrz    G    A        1      2        2 
  15 chr15_34494132     ZBoe    G    A        0      0        2 
  15 chr15_34494132     ZGre    G    A        0      0        2 
  15 chr15_34494132     ZHar    G    A        0      0        2 
  15 chr15_34494132   Sample    G    A        0      0        2 
  15 chr15_34497824     AAsi    A    G      0.5      1        2 
  15 chr15_34497824     AKia    A    G        0      0        2 
  15 chr15_34497824     AOna    A    G        0      0        2 
  15 chr15_34497824     ASom    A    G        0      0        2 
  15 chr15_34497824     HCab    A    G        0      0        2 
  15 chr15_34497824     HPrz    A    G        0      0        2 
  15 chr15_34497824     ZBoe    A    G        0      0        2 
  15 chr15_34497824     ZGre    A    G        0      0        2 
  15 chr15_34497824     ZHar    A    G        0      0        2 
  15 chr15_34497824   Sample    A    G        0      0        2 
  15 chr15_34500090     AAsi    A    G        0      0        2 
  15 chr15_34500090     AKia    A    G        0      0        2 
  15 chr15_34500090     AOna    A    G        0      0        2 
  15 chr15_34500090     ASom    A    G        0      0        2 
  15 chr15_34500090     HCab    A    G        0      0        2 
  15 chr15_34500090     HPrz    A    G        0      0        2 
  15 chr15_34500090     ZBoe    A    G        0      0        2 
  15 chr15_34500090     ZGre    A    G      0.5      1        2 
  15 chr15_34500090     ZHar    A    G        1      2        2 
  15 chr15_34500090   Sample    A    G        0      0        2 
  15 chr15_34503342     AAsi    G    T        0      0        2 
  15 chr15_34503342     AKia    G    T        0      0        2 
  15 chr15_34503342     AOna    G    T        0      0        2 
  15 chr15_34503342     ASom    G    T        0      0        2 
  15 chr15_34503342     HCab    G    T        0      0        2 
  15 chr15_34503342     HPrz    G    T        0      0        2 
  15 chr15_34503342     ZBoe    G    T        0      0        2 
  15 chr15_34503342     ZGre    G    T      0.5      1        2 
  15 chr15_34503342     ZHar    G    T        0      0        2 
  15 chr15_34503342   Sample    G    T        0      0        2 
  15 chr15_34503754     AAsi    C    T        0      0        2 
  15 chr15_34503754     AKia    C    T        0      0        2 
  15 chr15_34503754     AOna    C    T        0      0        2 
  15 chr15_34503754     ASom    C    T        0      0        2 
  15 chr15_34503754     HCab    C    T        0      0        2 
  15 chr15_34503754     HPrz    C    T        0      0        2 
  15 chr15_34503754     ZBoe    C    T        0      0        2 
  15 chr15_34503754     ZGre    C    T      0.5      1        2 
  15 chr15_34503754     ZHar    C    T        0      0        2 
  15 chr15_34503754   Sample    C    T        0      0        2 
  15 chr15_34510508     AAsi    T    C        0      0        2 
  15 chr15_34510508     AKia    T    C        0      0        2 
  15 chr15_34510508     AOna    T    C        0      0        2 
  15 chr15_34510508     ASom    T    C        0      0        2 
  15 chr15_34510508     HCab    T    C        1      2        2 
  15 chr15_34510508     HPrz    T    C        1      2        2 
  15 chr15_34510508     ZBoe    T    C        0      0        2 
  15 chr15_34510508     ZGre    T    C        0      0        2 
  15 chr15_34510508     ZHar    T    C        0      0        2 
  15 chr15_34510508   Sample    T    C        0      0        2 
  15 chr15_34516840     AAsi    C    G        0      0        2 
  15 chr15_34516840     AKia    C    G        0      0        2 
  15 chr15_34516840     AOna    C    G        0      0        2 
  15 chr15_34516840     ASom    C    G        0      0        2 
  15 chr15_34516840     HCab    C    G        1      2        2 
  15 chr15_34516840     HPrz    C    G        1      2        2 
  15 chr15_34516840     ZBoe    C    G        0      0        2 
  15 chr15_34516840     ZGre    C    G        0      0        2 
  15 chr15_34516840     ZHar    C    G        0      0        2 
  15 chr15_34516840   Sample    C    G        0      0        2 
  15 chr15_34517849     AAsi    C    G        0      0        2 
  15 chr15_34517849     AKia    C    G        0      0        2 
  15 chr15_34517849     AOna    C    G        0      0        2 
  15 chr15_34517849     ASom    C    G        0      0        2 
  15 chr15_34517849     HCab    C    G        0      0        2 
  15 chr15_34517849     HPrz    C    G        0      0        2 
  15 chr15_34517849     ZBoe    C    G        0      0        2 
  15 chr15_34517849     ZGre    C    G        0      0        2 
  15 chr15_34517849     ZHar    C    G      0.5      1        2 
  15 chr15_34517849   Sample    C    G        0      0        2 
  15 chr15_34518904     AAsi    T    A        0      0        2 
  15 chr15_34518904     AKia    T    A        1      2        2 
  15 chr15_34518904     AOna    T    A        1      2        2 
  15 chr15_34518904     ASom    T    A        0      0        2 
  15 chr15_34518904     HCab    T    A        0      0        2 
  15 chr15_34518904     HPrz    T    A        0      0        2 
  15 chr15_34518904     ZBoe    T    A        0      0        2 
  15 chr15_34518904     ZGre    T    A        0      0        2 
  15 chr15_34518904     ZHar    T    A        0      0        2 
  15 chr15_34518904   Sample    T    A        0      0        2 
  15 chr15_34520216     AAsi    G    T        0      0        2 
  15 chr15_34520216     AKia    G    T        0      0        2 
  15 chr15_34520216     AOna    G    T        0      0        2 
  15 chr15_34520216     ASom    G    T        1      2        2 
  15 chr15_34520216     HCab    G    T        0      0        2 
  15 chr15_34520216     HPrz    G    T        0      0        2 
  15 chr15_34520216     ZBoe    G    T        0      0        2 
  15 chr15_34520216     ZGre    G    T        0      0        2 
  15 chr15_34520216     ZHar    G    T        0      0        2 
  15 chr15_34520216   Sample    G    T        0      0        2 
  15 chr15_34523971     AAsi    G    A        0      0        2 
  15 chr15_34523971     AKia    G    A        0      0        2 
  15 chr15_34523971     AOna    G    A        0      0        2 
  15 chr15_34523971     ASom    G    A        0      0        2 
  15 chr15_34523971     HCab    G    A        1      2        2 
  15 chr15_34523971     HPrz    G    A        1      2        2 
  15 chr15_34523971     ZBoe    G    A        0      0        2 
  15 chr15_34523971     ZGre    G    A        0      0        2 
  15 chr15_34523971     ZHar    G    A        0      0        2 
  15 chr15_34523971   Sample    G    A        0      0        2 
  15 chr15_34532215     AAsi    C    A        0      0        2 
  15 chr15_34532215     AKia    C    A        0      0        2 
  15 chr15_34532215     AOna    C    A        0      0        2 
  15 chr15_34532215     ASom    C    A        0      0        2 
  15 chr15_34532215     HCab    C    A        0      0        2 
  15 chr15_34532215     HPrz    C    A        0      0        2 
  15 chr15_34532215     ZBoe    C    A        0      0        2 
  15 chr15_34532215     ZGre    C    A        0      0        2 
  15 chr15_34532215     ZHar    C    A      0.5      1        2 
  15 chr15_34532215   Sample    C    A        0      0        2 
  15 chr15_34536270     AAsi    G    A        0      0        2 
  15 chr15_34536270     AKia    G    A        0      0        2 
  15 chr15_34536270     AOna    G    A        0      0        2 
  15 chr15_34536270     ASom    G    A        0      0        2 
  15 chr15_34536270     HCab    G    A        1      2        2 
  15 chr15_34536270     HPrz    G    A        1      2        2 
  15 chr15_34536270     ZBoe    G    A        0      0        2 
  15 chr15_34536270     ZGre    G    A        0      0        2 
  15 chr15_34536270     ZHar    G    A        0      0        2 
  15 chr15_34536270   Sample    G    A        0      0        2 
  15 chr15_34536953     AAsi    C    T        0      0        2 
  15 chr15_34536953     AKia    C    T        0      0        2 
  15 chr15_34536953     AOna    C    T        0      0        2 
  15 chr15_34536953     ASom    C    T        0      0        2 
  15 chr15_34536953     HCab    C    T        1      2        2 
  15 chr15_34536953     HPrz    C    T        1      2        2 
  15 chr15_34536953     ZBoe    C    T        0      0        2 
  15 chr15_34536953     ZGre    C    T        0      0        2 
  15 chr15_34536953     ZHar    C    T        0      0        2 
  15 chr15_34536953   Sample    C    T        0      0        2 
  15 chr15_34541833     AAsi    A    G        1      2        2 
  15 chr15_34541833     AKia    A    G        0      0        2 
  15 chr15_34541833     AOna    A    G        0      0        2 
  15 chr15_34541833     ASom    A    G        0      0        2 
  15 chr15_34541833     HCab    A    G        0      0        2 
  15 chr15_34541833     HPrz    A    G        0      0        2 
  15 chr15_34541833     ZBoe    A    G        0      0        2 
  15 chr15_34541833     ZGre    A    G        0      0        2 
  15 chr15_34541833     ZHar    A    G        0      0        2 
  15 chr15_34541833   Sample    A    G        1      2        2 
  15 chr15_34545734     AAsi    G    A        0      0        2 
  15 chr15_34545734     AKia    G    A        0      0        2 
  15 chr15_34545734     AOna    G    A        0      0        2 
  15 chr15_34545734     ASom    G    A        0      0        2 
  15 chr15_34545734     HCab    G    A        0      0        2 
  15 chr15_34545734     HPrz    G    A        0      0        2 
  15 chr15_34545734     ZBoe    G    A        0      0        2 
  15 chr15_34545734     ZGre    G    A      0.5      1        2 
  15 chr15_34545734     ZHar    G    A        0      0        2 
  15 chr15_34545734   Sample    G    A        0      0        2 
  15 chr15_34547325     AAsi    C    T        0      0        2 
  15 chr15_34547325     AKia    C    T        0      0        2 
  15 chr15_34547325     AOna    C    T        0      0        2 
  15 chr15_34547325     ASom    C    T        0      0        2 
  15 chr15_34547325     HCab    C    T        1      2        2 
  15 chr15_34547325     HPrz    C    T        1      2        2 
  15 chr15_34547325     ZBoe    C    T        0      0        2 
  15 chr15_34547325     ZGre    C    T        0      0        2 
  15 chr15_34547325     ZHar    C    T        0      0        2 
  15 chr15_34547325   Sample    C    T        0      0        2 
  15 chr15_34547386     AAsi    C    A        0      0        2 
  15 chr15_34547386     AKia    C    A        0      0        2 
  15 chr15_34547386     AOna    C    A        0      0        2 
  15 chr15_34547386     ASom    C    A        0      0        2 
  15 chr15_34547386     HCab    C    A        0      0        2 
  15 chr15_34547386     HPrz    C    A        0      0        2 
  15 chr15_34547386     ZBoe    C    A        0      0        2 
  15 chr15_34547386     ZGre    C    A      0.5      1        2 
  15 chr15_34547386     ZHar    C    A        0      0        2 
  15 chr15_34547386   Sample    C    A        0      0        2 
  15 chr15_34551621     AAsi    A    G        0      0        2 
  15 chr15_34551621     AKia    A    G        0      0        2 
  15 chr15_34551621     AOna    A    G        0      0        2 
  15 chr15_34551621     ASom    A    G        0      0        2 
  15 chr15_34551621     HCab    A    G        0      0        2 
  15 chr15_34551621     HPrz    A    G        0      0        2 
  15 chr15_34551621     ZBoe    A    G        1      2        2 
  15 chr15_34551621     ZGre    A    G        0      0        2 
  15 chr15_34551621     ZHar    A    G        0      0        2 
  15 chr15_34551621   Sample    A    G        0      0        2 
  15 chr15_34559275     AAsi    C    A        0      0        2 
  15 chr15_34559275     AKia    C    A        1      2        2 
  15 chr15_34559275     AOna    C    A        0      0        2 
  15 chr15_34559275     ASom    C    A        0      0        2 
  15 chr15_34559275     HCab    C    A        0      0        2 
  15 chr15_34559275     HPrz    C    A        0      0        2 
  15 chr15_34559275     ZBoe    C    A        0      0        2 
```
