## Supplementary File 7. Zonkey (Schubert et al. 2017) report for donkey specimen Ancient7. for "No genetic evidence yet for hinnies at Mazongshan (400-160 BCE), northwestern China": incl_ts.frq.strat (part 178 of 296)

```
  15 chr15_34559275     ZGre    C    A        0      0        2 
  15 chr15_34559275     ZHar    C    A        0      0        2 
  15 chr15_34559275   Sample    C    A        0      0        2 
  15 chr15_34559904     AAsi    G    A        0      0        2 
  15 chr15_34559904     AKia    G    A        0      0        2 
  15 chr15_34559904     AOna    G    A        0      0        2 
  15 chr15_34559904     ASom    G    A        0      0        2 
  15 chr15_34559904     HCab    G    A        1      2        2 
  15 chr15_34559904     HPrz    G    A        1      2        2 
  15 chr15_34559904     ZBoe    G    A        0      0        2 
  15 chr15_34559904     ZGre    G    A        0      0        2 
  15 chr15_34559904     ZHar    G    A        0      0        2 
  15 chr15_34559904   Sample    G    A        0      0        2 
  15 chr15_34560370     AAsi    G    T        0      0        2 
  15 chr15_34560370     AKia    G    T        0      0        2 
  15 chr15_34560370     AOna    G    T        0      0        2 
  15 chr15_34560370     ASom    G    T        0      0        2 
  15 chr15_34560370     HCab    G    T        1      2        2 
  15 chr15_34560370     HPrz    G    T        1      2        2 
  15 chr15_34560370     ZBoe    G    T        0      0        2 
  15 chr15_34560370     ZGre    G    T        0      0        2 
  15 chr15_34560370     ZHar    G    T        0      0        2 
  15 chr15_34560370   Sample    G    T        0      0        2 
  15 chr15_34565566     AAsi    C    T        0      0        2 
  15 chr15_34565566     AKia    C    T      0.5      1        2 
  15 chr15_34565566     AOna    C    T        0      0        2 
  15 chr15_34565566     ASom    C    T        0      0        2 
  15 chr15_34565566     HCab    C    T        0      0        2 
  15 chr15_34565566     HPrz    C    T        0      0        2 
  15 chr15_34565566     ZBoe    C    T        0      0        2 
  15 chr15_34565566     ZGre    C    T        0      0        2 
  15 chr15_34565566     ZHar    C    T        0      0        2 
  15 chr15_34565566   Sample    C    T        0      0        2 
  15 chr15_34566699     AAsi    A    G        0      0        2 
  15 chr15_34566699     AKia    A    G        0      0        2 
  15 chr15_34566699     AOna    A    G        0      0        2 
  15 chr15_34566699     ASom    A    G        1      2        2 
  15 chr15_34566699     HCab    A    G        0      0        2 
  15 chr15_34566699     HPrz    A    G        0      0        2 
  15 chr15_34566699     ZBoe    A    G        0      0        2 
  15 chr15_34566699     ZGre    A    G        0      0        2 
  15 chr15_34566699     ZHar    A    G        0      0        2 
  15 chr15_34566699   Sample    A    G        0      0        2 
  15 chr15_34567620     AAsi    A    G        0      0        2 
  15 chr15_34567620     AKia    A    G        1      2        2 
  15 chr15_34567620     AOna    A    G        0      0        2 
  15 chr15_34567620     ASom    A    G        0      0        2 
  15 chr15_34567620     HCab    A    G        0      0        2 
  15 chr15_34567620     HPrz    A    G        0      0        2 
  15 chr15_34567620     ZBoe    A    G        0      0        2 
  15 chr15_34567620     ZGre    A    G        0      0        2 
  15 chr15_34567620     ZHar    A    G        0      0        2 
  15 chr15_34567620   Sample    A    G        0      0        2 
  15 chr15_34574993     AAsi    T    C        0      0        2 
  15 chr15_34574993     AKia    T    C        0      0        2 
  15 chr15_34574993     AOna    T    C        0      0        2 
  15 chr15_34574993     ASom    T    C        0      0        2 
  15 chr15_34574993     HCab    T    C        0      0        2 
  15 chr15_34574993     HPrz    T    C        0      0        2 
  15 chr15_34574993     ZBoe    T    C      0.5      1        2 
  15 chr15_34574993     ZGre    T    C        0      0        2 
  15 chr15_34574993     ZHar    T    C        0      0        2 
  15 chr15_34574993   Sample    T    C        0      0        2 
  15 chr15_34575194     AAsi    T    C        0      0        2 
  15 chr15_34575194     AKia    T    C        0      0        2 
  15 chr15_34575194     AOna    T    C        0      0        2 
  15 chr15_34575194     ASom    T    C        0      0        2 
  15 chr15_34575194     HCab    T    C        0      0        2 
  15 chr15_34575194     HPrz    T    C        0      0        2 
  15 chr15_34575194     ZBoe    T    C        1      2        2 
  15 chr15_34575194     ZGre    T    C        1      2        2 
  15 chr15_34575194     ZHar    T    C        0      0        2 
  15 chr15_34575194   Sample    T    C        0      0        2 
  15 chr15_34575402     AAsi    C    T        0      0        2 
  15 chr15_34575402     AKia    C    T        0      0        2 
  15 chr15_34575402     AOna    C    T        0      0        2 
  15 chr15_34575402     ASom    C    T        0      0        2 
  15 chr15_34575402     HCab    C    T        1      2        2 
  15 chr15_34575402     HPrz    C    T        1      2        2 
  15 chr15_34575402     ZBoe    C    T        0      0        2 
  15 chr15_34575402     ZGre    C    T        0      0        2 
  15 chr15_34575402     ZHar    C    T        0      0        2 
  15 chr15_34575402   Sample    C    T        0      0        2 
  15 chr15_34577238     AAsi    T    C        0      0        2 
  15 chr15_34577238     AKia    T    C        0      0        2 
  15 chr15_34577238     AOna    T    C        0      0        2 
  15 chr15_34577238     ASom    T    C      0.5      1        2 
  15 chr15_34577238     HCab    T    C        0      0        2 
  15 chr15_34577238     HPrz    T    C        0      0        2 
  15 chr15_34577238     ZBoe    T    C        0      0        2 
  15 chr15_34577238     ZGre    T    C        0      0        2 
  15 chr15_34577238     ZHar    T    C        0      0        2 
  15 chr15_34577238   Sample    T    C        0      0        2 
  15 chr15_34582239     AAsi    T    C        0      0        2 
  15 chr15_34582239     AKia    T    C        0      0        2 
  15 chr15_34582239     AOna    T    C        0      0        2 
  15 chr15_34582239     ASom    T    C        0      0        2 
  15 chr15_34582239     HCab    T    C        1      2        2 
  15 chr15_34582239     HPrz    T    C        1      2        2 
  15 chr15_34582239     ZBoe    T    C        0      0        2 
  15 chr15_34582239     ZGre    T    C        0      0        2 
  15 chr15_34582239     ZHar    T    C        0      0        2 
  15 chr15_34582239   Sample    T    C        0      0        2 
  15 chr15_34582657     AAsi    T    C        0      0        2 
  15 chr15_34582657     AKia    T    C        0      0        2 
  15 chr15_34582657     AOna    T    C        0      0        2 
  15 chr15_34582657     ASom    T    C        0      0        2 
  15 chr15_34582657     HCab    T    C        1      2        2 
  15 chr15_34582657     HPrz    T    C        1      2        2 
  15 chr15_34582657     ZBoe    T    C        0      0        2 
  15 chr15_34582657     ZGre    T    C        0      0        2 
  15 chr15_34582657     ZHar    T    C        0      0        2 
  15 chr15_34582657   Sample    T    C        0      0        2 
  15 chr15_34583482     AAsi    A    G        1      2        2 
  15 chr15_34583482     AKia    A    G        0      0        2 
  15 chr15_34583482     AOna    A    G        0      0        2 
  15 chr15_34583482     ASom    A    G        1      2        2 
  15 chr15_34583482     HCab    A    G        0      0        2 
  15 chr15_34583482     HPrz    A    G        0      0        2 
  15 chr15_34583482     ZBoe    A    G        0      0        2 
  15 chr15_34583482     ZGre    A    G        0      0        2 
  15 chr15_34583482     ZHar    A    G        0      0        2 
  15 chr15_34583482   Sample    A    G        1      2        2 
  15 chr15_34583588     AAsi    A    G        0      0        2 
  15 chr15_34583588     AKia    A    G      0.5      1        2 
  15 chr15_34583588     AOna    A    G        0      0        2 
  15 chr15_34583588     ASom    A    G        0      0        2 
  15 chr15_34583588     HCab    A    G        0      0        2 
  15 chr15_34583588     HPrz    A    G        0      0        2 
  15 chr15_34583588     ZBoe    A    G        0      0        2 
  15 chr15_34583588     ZGre    A    G        0      0        2 
  15 chr15_34583588     ZHar    A    G        0      0        2 
  15 chr15_34583588   Sample    A    G        0      0        2 
  15 chr15_34584801     AAsi    T    C        0      0        2 
  15 chr15_34584801     AKia    T    C        0      0        2 
  15 chr15_34584801     AOna    T    C        0      0        2 
  15 chr15_34584801     ASom    T    C        0      0        2 
  15 chr15_34584801     HCab    T    C        1      2        2 
  15 chr15_34584801     HPrz    T    C        1      2        2 
  15 chr15_34584801     ZBoe    T    C        0      0        2 
  15 chr15_34584801     ZGre    T    C        0      0        2 
  15 chr15_34584801     ZHar    T    C        0      0        2 
  15 chr15_34584801   Sample    T    C        0      0        2 
  15 chr15_34589810     AAsi    T    C        0      0        2 
  15 chr15_34589810     AKia    T    C        0      0        2 
  15 chr15_34589810     AOna    T    C        0      0        2 
  15 chr15_34589810     ASom    T    C        0      0        2 
  15 chr15_34589810     HCab    T    C        1      2        2 
  15 chr15_34589810     HPrz    T    C        1      2        2 
  15 chr15_34589810     ZBoe    T    C        0      0        2 
  15 chr15_34589810     ZGre    T    C        0      0        2 
  15 chr15_34589810     ZHar    T    C        0      0        2 
  15 chr15_34589810   Sample    T    C        1      2        2 
  15 chr15_34591956     AAsi    A    C        0      0        2 
  15 chr15_34591956     AKia    A    C        1      2        2 
  15 chr15_34591956     AOna    A    C        0      0        2 
  15 chr15_34591956     ASom    A    C        0      0        2 
  15 chr15_34591956     HCab    A    C        0      0        2 
  15 chr15_34591956     HPrz    A    C        0      0        2 
  15 chr15_34591956     ZBoe    A    C        0      0        2 
  15 chr15_34591956     ZGre    A    C        0      0        2 
  15 chr15_34591956     ZHar    A    C        0      0        2 
  15 chr15_34591956   Sample    A    C        0      0        2 
  15 chr15_34596606     AAsi    C    T        0      0        2 
  15 chr15_34596606     AKia    C    T        0      0        2 
  15 chr15_34596606     AOna    C    T        0      0        2 
  15 chr15_34596606     ASom    C    T        0      0        2 
  15 chr15_34596606     HCab    C    T        0      0        2 
  15 chr15_34596606     HPrz    C    T        0      0        2 
  15 chr15_34596606     ZBoe    C    T        1      2        2 
  15 chr15_34596606     ZGre    C    T        1      2        2 
  15 chr15_34596606     ZHar    C    T        1      2        2 
  15 chr15_34596606   Sample    C    T        0      0        2 
  15 chr15_34596908     AAsi    A    G        0      0        2 
  15 chr15_34596908     AKia    A    G        0      0        2 
  15 chr15_34596908     AOna    A    G        0      0        2 
  15 chr15_34596908     ASom    A    G        0      0        2 
  15 chr15_34596908     HCab    A    G        1      2        2 
  15 chr15_34596908     HPrz    A    G        1      2        2 
  15 chr15_34596908     ZBoe    A    G        0      0        2 
  15 chr15_34596908     ZGre    A    G        0      0        2 
  15 chr15_34596908     ZHar    A    G        0      0        2 
  15 chr15_34596908   Sample    A    G        0      0        2 
  15 chr15_34599943     AAsi    A    G        0      0        2 
  15 chr15_34599943     AKia    A    G        0      0        2 
  15 chr15_34599943     AOna    A    G        0      0        2 
  15 chr15_34599943     ASom    A    G        0      0        2 
  15 chr15_34599943     HCab    A    G        0      0        2 
  15 chr15_34599943     HPrz    A    G        0      0        2 
  15 chr15_34599943     ZBoe    A    G      0.5      1        2 
  15 chr15_34599943     ZGre    A    G        0      0        2 
  15 chr15_34599943     ZHar    A    G        0      0        2 
  15 chr15_34599943   Sample    A    G        0      0        2 
  15 chr15_34604994     AAsi    T    C        0      0        2 
  15 chr15_34604994     AKia    T    C        0      0        2 
  15 chr15_34604994     AOna    T    C        0      0        2 
  15 chr15_34604994     ASom    T    C        0      0        2 
  15 chr15_34604994     HCab    T    C        1      2        2 
  15 chr15_34604994     HPrz    T    C        1      2        2 
  15 chr15_34604994     ZBoe    T    C        0      0        2 
  15 chr15_34604994     ZGre    T    C        0      0        2 
  15 chr15_34604994     ZHar    T    C        0      0        2 
  15 chr15_34604994   Sample    T    C        0      0        2 
  15 chr15_34605091     AAsi    A    G        0      0        2 
  15 chr15_34605091     AKia    A    G        0      0        2 
  15 chr15_34605091     AOna    A    G        0      0        2 
  15 chr15_34605091     ASom    A    G        0      0        2 
  15 chr15_34605091     HCab    A    G        1      2        2 
  15 chr15_34605091     HPrz    A    G        1      2        2 
  15 chr15_34605091     ZBoe    A    G        0      0        2 
  15 chr15_34605091     ZGre    A    G        0      0        2 
  15 chr15_34605091     ZHar    A    G        0      0        2 
  15 chr15_34605091   Sample    A    G        0      0        2 
  15 chr15_34611600     AAsi    A    C        0      0        2 
  15 chr15_34611600     AKia    A    C        0      0        2 
  15 chr15_34611600     AOna    A    C        0      0        2 
  15 chr15_34611600     ASom    A    C        0      0        2 
  15 chr15_34611600     HCab    A    C        0      0        2 
  15 chr15_34611600     HPrz    A    C        0      0        2 
  15 chr15_34611600     ZBoe    A    C        0      0        2 
  15 chr15_34611600     ZGre    A    C        0      0        2 
  15 chr15_34611600     ZHar    A    C      0.5      1        2 
  15 chr15_34611600   Sample    A    C        0      0        2 
  15 chr15_34613872     AAsi    A    G        0      0        2 
  15 chr15_34613872     AKia    A    G        0      0        2 
  15 chr15_34613872     AOna    A    G        0      0        2 
  15 chr15_34613872     ASom    A    G        0      0        2 
  15 chr15_34613872     HCab    A    G        0      0        2 
  15 chr15_34613872     HPrz    A    G        0      0        2 
  15 chr15_34613872     ZBoe    A    G        1      2        2 
  15 chr15_34613872     ZGre    A    G        1      2        2 
  15 chr15_34613872     ZHar    A    G        0      0        2 
  15 chr15_34613872   Sample    A    G        0      0        2 
  15 chr15_34624903     AAsi    C    G        0      0        2 
  15 chr15_34624903     AKia    C    G        0      0        2 
  15 chr15_34624903     AOna    C    G        0      0        2 
  15 chr15_34624903     ASom    C    G        0      0        2 
  15 chr15_34624903     HCab    C    G        1      2        2 
  15 chr15_34624903     HPrz    C    G        0      0        2 
  15 chr15_34624903     ZBoe    C    G        0      0        2 
  15 chr15_34624903     ZGre    C    G        0      0        2 
  15 chr15_34624903     ZHar    C    G        0      0        2 
  15 chr15_34624903   Sample    C    G        0      0        2 
  15 chr15_34627554     AAsi    T    C        0      0        2 
  15 chr15_34627554     AKia    T    C        0      0        2 
  15 chr15_34627554     AOna    T    C        0      0        2 
  15 chr15_34627554     ASom    T    C        0      0        2 
  15 chr15_34627554     HCab    T    C        0      0        2 
  15 chr15_34627554     HPrz    T    C        0      0        2 
  15 chr15_34627554     ZBoe    T    C      0.5      1        2 
  15 chr15_34627554     ZGre    T    C        0      0        2 
  15 chr15_34627554     ZHar    T    C        0      0        2 
  15 chr15_34627554   Sample    T    C        0      0        2 
  15 chr15_34632892     AAsi    A    G        0      0        2 
  15 chr15_34632892     AKia    A    G        0      0        2 
  15 chr15_34632892     AOna    A    G        1      2        2 
  15 chr15_34632892     ASom    A    G        0      0        2 
  15 chr15_34632892     HCab    A    G        0      0        2 
  15 chr15_34632892     HPrz    A    G        0      0        2 
  15 chr15_34632892     ZBoe    A    G        0      0        2 
  15 chr15_34632892     ZGre    A    G        0      0        2 
  15 chr15_34632892     ZHar    A    G        0      0        2 
  15 chr15_34632892   Sample    A    G        0      0        2 
  15 chr15_34634125     AAsi    A    G        0      0        2 
  15 chr15_34634125     AKia    A    G        0      0        2 
  15 chr15_34634125     AOna    A    G      0.5      1        2 
  15 chr15_34634125     ASom    A    G        0      0        2 
  15 chr15_34634125     HCab    A    G        0      0        2 
  15 chr15_34634125     HPrz    A    G        0      0        2 
  15 chr15_34634125     ZBoe    A    G        0      0        2 
  15 chr15_34634125     ZGre    A    G        0      0        2 
  15 chr15_34634125     ZHar    A    G        0      0        2 
  15 chr15_34634125   Sample    A    G        0      0        2 
  15 chr15_34645716     AAsi    C    T        0      0        2 
  15 chr15_34645716     AKia    C    T        0      0        2 
  15 chr15_34645716     AOna    C    T        0      0        2 
  15 chr15_34645716     ASom    C    T        0      0        2 
  15 chr15_34645716     HCab    C    T        0      0        2 
  15 chr15_34645716     HPrz    C    T      0.5      1        2 
  15 chr15_34645716     ZBoe    C    T        0      0        2 
  15 chr15_34645716     ZGre    C    T        0      0        2 
  15 chr15_34645716     ZHar    C    T        0      0        2 
  15 chr15_34645716   Sample    C    T        0      0        2 
  15 chr15_34659931     AAsi    A    G        0      0        2 
  15 chr15_34659931     AKia    A    G        0      0        2 
  15 chr15_34659931     AOna    A    G      0.5      1        2 
  15 chr15_34659931     ASom    A    G        0      0        2 
  15 chr15_34659931     HCab    A    G        0      0        2 
  15 chr15_34659931     HPrz    A    G        0      0        2 
  15 chr15_34659931     ZBoe    A    G        0      0        2 
  15 chr15_34659931     ZGre    A    G        0      0        2 
  15 chr15_34659931     ZHar    A    G        0      0        2 
  15 chr15_34659931   Sample    A    G        0      0        2 
  15 chr15_34661522     AAsi    A    G        0      0        2 
  15 chr15_34661522     AKia    A    G        0      0        2 
  15 chr15_34661522     AOna    A    G      0.5      1        2 
  15 chr15_34661522     ASom    A    G        0      0        2 
  15 chr15_34661522     HCab    A    G        0      0        2 
  15 chr15_34661522     HPrz    A    G        0      0        2 
  15 chr15_34661522     ZBoe    A    G        0      0        2 
  15 chr15_34661522     ZGre    A    G        0      0        2 
  15 chr15_34661522     ZHar    A    G        0      0        2 
  15 chr15_34661522   Sample    A    G        0      0        2 
  15 chr15_34662727     AAsi    T    G        0      0        2 
  15 chr15_34662727     AKia    T    G        0      0        2 
  15 chr15_34662727     AOna    T    G      0.5      1        2 
  15 chr15_34662727     ASom    T    G        0      0        2 
  15 chr15_34662727     HCab    T    G        0      0        2 
  15 chr15_34662727     HPrz    T    G        0      0        2 
  15 chr15_34662727     ZBoe    T    G        0      0        2 
  15 chr15_34662727     ZGre    T    G        0      0        2 
  15 chr15_34662727     ZHar    T    G        0      0        2 
  15 chr15_34662727   Sample    T    G        0      0        2 
  15 chr15_34662813     AAsi    C    T        0      0        2 
  15 chr15_34662813     AKia    C    T        1      2        2 
  15 chr15_34662813     AOna    C    T      0.5      1        2 
  15 chr15_34662813     ASom    C    T        0      0        2 
  15 chr15_34662813     HCab    C    T        0      0        2 
  15 chr15_34662813     HPrz    C    T        0      0        2 
  15 chr15_34662813     ZBoe    C    T        0      0        2 
  15 chr15_34662813     ZGre    C    T        0      0        2 
  15 chr15_34662813     ZHar    C    T        0      0        2 
  15 chr15_34662813   Sample    C    T        0      0        2 
  15 chr15_34676057     AAsi    A    G        0      0        2 
  15 chr15_34676057     AKia    A    G        0      0        2 
  15 chr15_34676057     AOna    A    G      0.5      1        2 
  15 chr15_34676057     ASom    A    G        0      0        2 
  15 chr15_34676057     HCab    A    G        0      0        2 
  15 chr15_34676057     HPrz    A    G        0      0        2 
  15 chr15_34676057     ZBoe    A    G        0      0        2 
  15 chr15_34676057     ZGre    A    G        0      0        2 
  15 chr15_34676057     ZHar    A    G        0      0        2 
  15 chr15_34676057   Sample    A    G        0      0        2 
  15 chr15_34676141     AAsi    C    T        0      0        2 
  15 chr15_34676141     AKia    C    T        0      0        2 
  15 chr15_34676141     AOna    C    T        0      0        2 
  15 chr15_34676141     ASom    C    T        0      0        2 
  15 chr15_34676141     HCab    C    T        0      0        2 
  15 chr15_34676141     HPrz    C    T        0      0        2 
  15 chr15_34676141     ZBoe    C    T        0      0        2 
  15 chr15_34676141     ZGre    C    T        0      0        2 
  15 chr15_34676141     ZHar    C    T        1      2        2 
  15 chr15_34676141   Sample    C    T        0      0        2 
  15 chr15_34690395     AAsi    T    A        0      0        2 
  15 chr15_34690395     AKia    T    A        0      0        2 
  15 chr15_34690395     AOna    T    A        0      0        2 
  15 chr15_34690395     ASom    T    A        0      0        2 
  15 chr15_34690395     HCab    T    A        1      2        2 
  15 chr15_34690395     HPrz    T    A        1      2        2 
  15 chr15_34690395     ZBoe    T    A        0      0        2 
  15 chr15_34690395     ZGre    T    A        0      0        2 
  15 chr15_34690395     ZHar    T    A        0      0        2 
  15 chr15_34690395   Sample    T    A        0      0        2 
  15 chr15_34692713     AAsi    A    G        0      0        2 
  15 chr15_34692713     AKia    A    G        0      0        2 
  15 chr15_34692713     AOna    A    G        0      0        2 
  15 chr15_34692713     ASom    A    G        0      0        2 
  15 chr15_34692713     HCab    A    G        1      2        2 
  15 chr15_34692713     HPrz    A    G        1      2        2 
  15 chr15_34692713     ZBoe    A    G        0      0        2 
  15 chr15_34692713     ZGre    A    G        0      0        2 
  15 chr15_34692713     ZHar    A    G        0      0        2 
  15 chr15_34692713   Sample    A    G        0      0        2 
  15 chr15_34692840     AAsi    T    G        0      0        2 
  15 chr15_34692840     AKia    T    G        0      0        2 
  15 chr15_34692840     AOna    T    G        0      0        2 
  15 chr15_34692840     ASom    T    G        0      0        2 
  15 chr15_34692840     HCab    T    G        0      0        2 
  15 chr15_34692840     HPrz    T    G        0      0        2 
  15 chr15_34692840     ZBoe    T    G        0      0        2 
  15 chr15_34692840     ZGre    T    G        0      0        2 
  15 chr15_34692840     ZHar    T    G      0.5      1        2 
  15 chr15_34692840   Sample    T    G        0      0        2 
  15 chr15_34698928     AAsi    A    G        0      0        2 
  15 chr15_34698928     AKia    A    G        1      2        2 
  15 chr15_34698928     AOna    A    G        1      2        2 
  15 chr15_34698928     ASom    A    G        0      0        2 
  15 chr15_34698928     HCab    A    G        0      0        2 
  15 chr15_34698928     HPrz    A    G        0      0        2 
  15 chr15_34698928     ZBoe    A    G        0      0        2 
  15 chr15_34698928     ZGre    A    G        0      0        2 
  15 chr15_34698928     ZHar    A    G        0      0        2 
  15 chr15_34698928   Sample    A    G        0      0        2 
  15 chr15_34699099     AAsi    G    A        0      0        2 
  15 chr15_34699099     AKia    G    A        0      0        2 
  15 chr15_34699099     AOna    G    A        0      0        2 
  15 chr15_34699099     ASom    G    A        0      0        2 
  15 chr15_34699099     HCab    G    A        1      2        2 
  15 chr15_34699099     HPrz    G    A        1      2        2 
  15 chr15_34699099     ZBoe    G    A        0      0        2 
  15 chr15_34699099     ZGre    G    A        0      0        2 
  15 chr15_34699099     ZHar    G    A        0      0        2 
  15 chr15_34699099   Sample    G    A        0      0        2 
  15 chr15_34699169     AAsi    C    G        0      0        2 
  15 chr15_34699169     AKia    C    G        0      0        2 
  15 chr15_34699169     AOna    C    G      0.5      1        2 
  15 chr15_34699169     ASom    C    G        0      0        2 
  15 chr15_34699169     HCab    C    G        0      0        2 
  15 chr15_34699169     HPrz    C    G        0      0        2 
  15 chr15_34699169     ZBoe    C    G        0      0        2 
  15 chr15_34699169     ZGre    C    G        0      0        2 
  15 chr15_34699169     ZHar    C    G        0      0        2 
  15 chr15_34699169   Sample    C    G        0      0        2 
  15 chr15_34703428     AAsi    C    T        0      0        2 
  15 chr15_34703428     AKia    C    T        0      0        2 
  15 chr15_34703428     AOna    C    T        0      0        2 
  15 chr15_34703428     ASom    C    T        0      0        2 
  15 chr15_34703428     HCab    C    T        1      2        2 
  15 chr15_34703428     HPrz    C    T        1      2        2 
  15 chr15_34703428     ZBoe    C    T        0      0        2 
  15 chr15_34703428     ZGre    C    T        0      0        2 
  15 chr15_34703428     ZHar    C    T        0      0        2 
  15 chr15_34703428   Sample    C    T        0      0        2 
  15 chr15_34709006     AAsi    C    G      0.5      1        2 
  15 chr15_34709006     AKia    C    G        0      0        2 
  15 chr15_34709006     AOna    C    G        0      0        2 
  15 chr15_34709006     ASom    C    G        1      2        2 
  15 chr15_34709006     HCab    C    G        0      0        2 
  15 chr15_34709006     HPrz    C    G        0      0        2 
  15 chr15_34709006     ZBoe    C    G        0      0        2 
  15 chr15_34709006     ZGre    C    G        0      0        2 
  15 chr15_34709006     ZHar    C    G        0      0        2 
  15 chr15_34709006   Sample    C    G        1      2        2 
  15 chr15_34709015     AAsi    G    T        0      0        2 
  15 chr15_34709015     AKia    G    T        0      0        2 
  15 chr15_34709015     AOna    G    T        0      0        2 
  15 chr15_34709015     ASom    G    T        0      0        2 
  15 chr15_34709015     HCab    G    T        0      0        2 
  15 chr15_34709015     HPrz    G    T        0      0        2 
  15 chr15_34709015     ZBoe    G    T      0.5      1        2 
  15 chr15_34709015     ZGre    G    T        0      0        2 
  15 chr15_34709015     ZHar    G    T        0      0        2 
  15 chr15_34709015   Sample    G    T        0      0        2 
  15 chr15_34713983     AAsi    T    C        1      2        2 
  15 chr15_34713983     AKia    T    C        0      0        2 
  15 chr15_34713983     AOna    T    C        0      0        2 
  15 chr15_34713983     ASom    T    C        1      2        2 
  15 chr15_34713983     HCab    T    C        0      0        2 
  15 chr15_34713983     HPrz    T    C        0      0        2 
  15 chr15_34713983     ZBoe    T    C        0      0        2 
  15 chr15_34713983     ZGre    T    C        0      0        2 
  15 chr15_34713983     ZHar    T    C        0      0        2 
  15 chr15_34713983   Sample    T    C        1      2        2 
  15 chr15_34720262     AAsi    A    G        0      0        2 
  15 chr15_34720262     AKia    A    G        0      0        2 
  15 chr15_34720262     AOna    A    G        0      0        2 
  15 chr15_34720262     ASom    A    G        0      0        2 
  15 chr15_34720262     HCab    A    G        0      0        2 
  15 chr15_34720262     HPrz    A    G        0      0        2 
  15 chr15_34720262     ZBoe    A    G        0      0        2 
  15 chr15_34720262     ZGre    A    G        1      2        2 
  15 chr15_34720262     ZHar    A    G        0      0        2 
  15 chr15_34720262   Sample    A    G        0      0        2 
  15 chr15_34732015     AAsi    G    A        0      0        2 
  15 chr15_34732015     AKia    G    A        0      0        2 
  15 chr15_34732015     AOna    G    A        0      0        2 
  15 chr15_34732015     ASom    G    A        0      0        2 
  15 chr15_34732015     HCab    G    A        0      0        2 
  15 chr15_34732015     HPrz    G    A        0      0        2 
  15 chr15_34732015     ZBoe    G    A        0      0        2 
  15 chr15_34732015     ZGre    G    A      0.5      1        2 
  15 chr15_34732015     ZHar    G    A        0      0        2 
  15 chr15_34732015   Sample    G    A        0      0        2 
  15 chr15_34738247     AAsi    T    C        0      0        2 
  15 chr15_34738247     AKia    T    C        0      0        2 
  15 chr15_34738247     AOna    T    C        0      0        2 
  15 chr15_34738247     ASom    T    C        0      0        2 
  15 chr15_34738247     HCab    T    C        0      0        2 
  15 chr15_34738247     HPrz    T    C        0      0        2 
  15 chr15_34738247     ZBoe    T    C      0.5      1        2 
  15 chr15_34738247     ZGre    T    C        0      0        2 
  15 chr15_34738247     ZHar    T    C        0      0        2 
  15 chr15_34738247   Sample    T    C        0      0        2 
  15 chr15_34744441     AAsi    G    A        0      0        2 
  15 chr15_34744441     AKia    G    A        0      0        2 
  15 chr15_34744441     AOna    G    A        0      0        2 
  15 chr15_34744441     ASom    G    A        0      0        2 
  15 chr15_34744441     HCab    G    A        1      2        2 
  15 chr15_34744441     HPrz    G    A        1      2        2 
  15 chr15_34744441     ZBoe    G    A        0      0        2 
  15 chr15_34744441     ZGre    G    A        0      0        2 
  15 chr15_34744441     ZHar    G    A        0      0        2 
  15 chr15_34744441   Sample    G    A        0      0        2 
  15 chr15_34744591     AAsi    A    G        0      0        2 
  15 chr15_34744591     AKia    A    G        0      0        2 
  15 chr15_34744591     AOna    A    G        0      0        2 
  15 chr15_34744591     ASom    A    G        0      0        2 
  15 chr15_34744591     HCab    A    G        0      0        2 
  15 chr15_34744591     HPrz    A    G      0.5      1        2 
  15 chr15_34744591     ZBoe    A    G        0      0        2 
  15 chr15_34744591     ZGre    A    G        0      0        2 
  15 chr15_34744591     ZHar    A    G        0      0        2 
  15 chr15_34744591   Sample    A    G        0      0        2 
  15 chr15_34749677     AAsi    G    A        0      0        2 
  15 chr15_34749677     AKia    G    A        0      0        2 
  15 chr15_34749677     AOna    G    A        0      0        2 
  15 chr15_34749677     ASom    G    A        0      0        2 
  15 chr15_34749677     HCab    G    A        1      2        2 
  15 chr15_34749677     HPrz    G    A        1      2        2 
  15 chr15_34749677     ZBoe    G    A        0      0        2 
  15 chr15_34749677     ZGre    G    A        0      0        2 
  15 chr15_34749677     ZHar    G    A        0      0        2 
  15 chr15_34749677   Sample    G    A        0      0        2 
  15 chr15_34750442     AAsi    A    G        0      0        2 
  15 chr15_34750442     AKia    A    G        0      0        2 
  15 chr15_34750442     AOna    A    G        0      0        2 
  15 chr15_34750442     ASom    A    G        0      0        2 
  15 chr15_34750442     HCab    A    G        1      2        2 
  15 chr15_34750442     HPrz    A    G        1      2        2 
  15 chr15_34750442     ZBoe    A    G        0      0        2 
  15 chr15_34750442     ZGre    A    G        0      0        2 
  15 chr15_34750442     ZHar    A    G        0      0        2 
  15 chr15_34750442   Sample    A    G        0      0        2 
  15 chr15_34760077     AAsi    C    T        0      0        2 
  15 chr15_34760077     AKia    C    T        0      0        2 
  15 chr15_34760077     AOna    C    T        0      0        2 
  15 chr15_34760077     ASom    C    T        0      0        2 
  15 chr15_34760077     HCab    C    T        1      2        2 
  15 chr15_34760077     HPrz    C    T        1      2        2 
  15 chr15_34760077     ZBoe    C    T        0      0        2 
  15 chr15_34760077     ZGre    C    T        0      0        2 
  15 chr15_34760077     ZHar    C    T        0      0        2 
  15 chr15_34760077   Sample    C    T        0      0        2 
  15 chr15_34763890     AAsi    T    C        0      0        2 
  15 chr15_34763890     AKia    T    C        0      0        2 
  15 chr15_34763890     AOna    T    C        0      0        2 
  15 chr15_34763890     ASom    T    C        0      0        2 
  15 chr15_34763890     HCab    T    C        0      0        2 
  15 chr15_34763890     HPrz    T    C        0      0        2 
  15 chr15_34763890     ZBoe    T    C        0      0        2 
  15 chr15_34763890     ZGre    T    C        0      0        2 
  15 chr15_34763890     ZHar    T    C        1      2        2 
  15 chr15_34763890   Sample    T    C        0      0        2 
  15 chr15_34765859     AAsi    C    G        0      0        2 
  15 chr15_34765859     AKia    C    G        0      0        2 
  15 chr15_34765859     AOna    C    G        0      0        2 
  15 chr15_34765859     ASom    C    G        0      0        2 
  15 chr15_34765859     HCab    C    G        0      0        2 
  15 chr15_34765859     HPrz    C    G        0      0        2 
  15 chr15_34765859     ZBoe    C    G      0.5      1        2 
  15 chr15_34765859     ZGre    C    G        0      0        2 
  15 chr15_34765859     ZHar    C    G        0      0        2 
  15 chr15_34765859   Sample    C    G        0      0        2 
  15 chr15_34770997     AAsi    A    G        0      0        2 
  15 chr15_34770997     AKia    A    G        0      0        2 
  15 chr15_34770997     AOna    A    G        1      2        2 
  15 chr15_34770997     ASom    A    G        0      0        2 
  15 chr15_34770997     HCab    A    G        0      0        2 
  15 chr15_34770997     HPrz    A    G        0      0        2 
  15 chr15_34770997     ZBoe    A    G        0      0        2 
  15 chr15_34770997     ZGre    A    G        0      0        2 
  15 chr15_34770997     ZHar    A    G        0      0        2 
  15 chr15_34770997   Sample    A    G        1      2        2 
  15 chr15_34781568     AAsi    G    A        0      0        2 
  15 chr15_34781568     AKia    G    A        0      0        2 
  15 chr15_34781568     AOna    G    A        0      0        2 
  15 chr15_34781568     ASom    G    A        0      0        2 
  15 chr15_34781568     HCab    G    A        1      2        2 
  15 chr15_34781568     HPrz    G    A        1      2        2 
  15 chr15_34781568     ZBoe    G    A        0      0        2 
  15 chr15_34781568     ZGre    G    A        0      0        2 
  15 chr15_34781568     ZHar    G    A        0      0        2 
  15 chr15_34781568   Sample    G    A        0      0        2 
  15 chr15_34793936     AAsi    A    G        0      0        2 
  15 chr15_34793936     AKia    A    G        0      0        2 
  15 chr15_34793936     AOna    A    G        0      0        2 
  15 chr15_34793936     ASom    A    G        0      0        2 
  15 chr15_34793936     HCab    A    G        0      0        2 
  15 chr15_34793936     HPrz    A    G        0      0        2 
  15 chr15_34793936     ZBoe    A    G      0.5      1        2 
  15 chr15_34793936     ZGre    A    G        0      0        2 
  15 chr15_34793936     ZHar    A    G        0      0        2 
  15 chr15_34793936   Sample    A    G        0      0        2 
  15 chr15_34800188     AAsi    C    T        0      0        2 
  15 chr15_34800188     AKia    C    T        0      0        2 
  15 chr15_34800188     AOna    C    T        0      0        2 
  15 chr15_34800188     ASom    C    T        0      0        2 
  15 chr15_34800188     HCab    C    T        0      0        2 
  15 chr15_34800188     HPrz    C    T        0      0        2 
  15 chr15_34800188     ZBoe    C    T        1      2        2 
  15 chr15_34800188     ZGre    C    T        1      2        2 
  15 chr15_34800188     ZHar    C    T        1      2        2 
  15 chr15_34800188   Sample    C    T        0      0        2 
  15 chr15_34818393     AAsi    G    A        1      2        2 
  15 chr15_34818393     AKia    G    A        0      0        2 
  15 chr15_34818393     AOna    G    A        0      0        2 
  15 chr15_34818393     ASom    G    A        1      2        2 
  15 chr15_34818393     HCab    G    A        0      0        2 
  15 chr15_34818393     HPrz    G    A        0      0        2 
  15 chr15_34818393     ZBoe    G    A        0      0        2 
  15 chr15_34818393     ZGre    G    A        0      0        2 
  15 chr15_34818393     ZHar    G    A        0      0        2 
  15 chr15_34818393   Sample    G    A        1      2        2 
  15 chr15_34828699     AAsi    C    T        0      0        2 
  15 chr15_34828699     AKia    C    T        0      0        2 
  15 chr15_34828699     AOna    C    T        0      0        2 
  15 chr15_34828699     ASom    C    T        0      0        2 
  15 chr15_34828699     HCab    C    T        1      2        2 
  15 chr15_34828699     HPrz    C    T        1      2        2 
  15 chr15_34828699     ZBoe    C    T        0      0        2 
  15 chr15_34828699     ZGre    C    T        0      0        2 
  15 chr15_34828699     ZHar    C    T        0      0        2 
  15 chr15_34828699   Sample    C    T        0      0        2 
  15 chr15_34830133     AAsi    A    G        0      0        2 
  15 chr15_34830133     AKia    A    G        0      0        2 
  15 chr15_34830133     AOna    A    G        0      0        2 
  15 chr15_34830133     ASom    A    G        0      0        2 
  15 chr15_34830133     HCab    A    G        1      2        2 
  15 chr15_34830133     HPrz    A    G        1      2        2 
  15 chr15_34830133     ZBoe    A    G        0      0        2 
  15 chr15_34830133     ZGre    A    G        0      0        2 
  15 chr15_34830133     ZHar    A    G        0      0        2 
  15 chr15_34830133   Sample    A    G        0      0        2 
  15 chr15_34849897     AAsi    A    T        0      0        2 
  15 chr15_34849897     AKia    A    T        0      0        2 
  15 chr15_34849897     AOna    A    T        1      2        2 
  15 chr15_34849897     ASom    A    T        0      0        2 
  15 chr15_34849897     HCab    A    T        0      0        2 
  15 chr15_34849897     HPrz    A    T        0      0        2 
  15 chr15_34849897     ZBoe    A    T        0      0        2 
  15 chr15_34849897     ZGre    A    T        0      0        2 
  15 chr15_34849897     ZHar    A    T        0      0        2 
  15 chr15_34849897   Sample    A    T        0      0        2 
  15 chr15_34852325     AAsi    C    T        0      0        2 
  15 chr15_34852325     AKia    C    T        0      0        2 
  15 chr15_34852325     AOna    C    T        0      0        2 
  15 chr15_34852325     ASom    C    T        0      0        2 
  15 chr15_34852325     HCab    C    T        0      0        2 
  15 chr15_34852325     HPrz    C    T      0.5      1        2 
  15 chr15_34852325     ZBoe    C    T        0      0        2 
  15 chr15_34852325     ZGre    C    T        0      0        2 
  15 chr15_34852325     ZHar    C    T        0      0        2 
  15 chr15_34852325   Sample    C    T        0      0        2 
  15 chr15_34852859     AAsi    T    C        0      0        2 
  15 chr15_34852859     AKia    T    C        0      0        2 
  15 chr15_34852859     AOna    T    C        0      0        2 
  15 chr15_34852859     ASom    T    C        0      0        2 
  15 chr15_34852859     HCab    T    C        1      2        2 
  15 chr15_34852859     HPrz    T    C        0      0        2 
  15 chr15_34852859     ZBoe    T    C        0      0        2 
  15 chr15_34852859     ZGre    T    C        0      0        2 
  15 chr15_34852859     ZHar    T    C        0      0        2 
  15 chr15_34852859   Sample    T    C        0      0        2 
  15 chr15_34855645     AAsi    C    T        0      0        2 
  15 chr15_34855645     AKia    C    T        0      0        2 
  15 chr15_34855645     AOna    C    T        0      0        2 
  15 chr15_34855645     ASom    C    T        0      0        2 
  15 chr15_34855645     HCab    C    T        1      2        2 
  15 chr15_34855645     HPrz    C    T        1      2        2 
  15 chr15_34855645     ZBoe    C    T        0      0        2 
  15 chr15_34855645     ZGre    C    T        0      0        2 
  15 chr15_34855645     ZHar    C    T        0      0        2 
  15 chr15_34855645   Sample    C    T        0      0        2 
  15 chr15_34855898     AAsi    C    T        0      0        2 
  15 chr15_34855898     AKia    C    T        0      0        2 
  15 chr15_34855898     AOna    C    T        0      0        2 
  15 chr15_34855898     ASom    C    T        0      0        2 
  15 chr15_34855898     HCab    C    T        0      0        2 
  15 chr15_34855898     HPrz    C    T      0.5      1        2 
  15 chr15_34855898     ZBoe    C    T        0      0        2 
  15 chr15_34855898     ZGre    C    T        0      0        2 
  15 chr15_34855898     ZHar    C    T        0      0        2 
  15 chr15_34855898   Sample    C    T        0      0        2 
  15 chr15_34858392     AAsi    A    G        0      0        2 
  15 chr15_34858392     AKia    A    G        0      0        2 
  15 chr15_34858392     AOna    A    G        0      0        2 
  15 chr15_34858392     ASom    A    G        0      0        2 
  15 chr15_34858392     HCab    A    G        0      0        2 
  15 chr15_34858392     HPrz    A    G        0      0        2 
  15 chr15_34858392     ZBoe    A    G        0      0        2 
  15 chr15_34858392     ZGre    A    G      0.5      1        2 
  15 chr15_34858392     ZHar    A    G        0      0        2 
  15 chr15_34858392   Sample    A    G        0      0        2 
  15 chr15_34863007     AAsi    A    T        1      2        2 
  15 chr15_34863007     AKia    A    T        0      0        2 
  15 chr15_34863007     AOna    A    T        0      0        2 
  15 chr15_34863007     ASom    A    T        0      0        2 
  15 chr15_34863007     HCab    A    T        0      0        2 
  15 chr15_34863007     HPrz    A    T        0      0        2 
  15 chr15_34863007     ZBoe    A    T        0      0        2 
  15 chr15_34863007     ZGre    A    T        0      0        2 
  15 chr15_34863007     ZHar    A    T        0      0        2 
  15 chr15_34863007   Sample    A    T        1      2        2 
  15 chr15_34883136     AAsi    A    G        0      0        2 
  15 chr15_34883136     AKia    A    G        1      2        2 
  15 chr15_34883136     AOna    A    G        1      2        2 
  15 chr15_34883136     ASom    A    G        0      0        2 
  15 chr15_34883136     HCab    A    G        0      0        2 
  15 chr15_34883136     HPrz    A    G        0      0        2 
  15 chr15_34883136     ZBoe    A    G        0      0        2 
  15 chr15_34883136     ZGre    A    G        0      0        2 
  15 chr15_34883136     ZHar    A    G        0      0        2 
  15 chr15_34883136   Sample    A    G        0      0        2 
  15 chr15_34892679     AAsi    T    A        0      0        2 
  15 chr15_34892679     AKia    T    A        0      0        2 
  15 chr15_34892679     AOna    T    A        0      0        2 
  15 chr15_34892679     ASom    T    A        0      0        2 
  15 chr15_34892679     HCab    T    A        1      2        2 
  15 chr15_34892679     HPrz    T    A        1      2        2 
  15 chr15_34892679     ZBoe    T    A        0      0        2 
  15 chr15_34892679     ZGre    T    A        0      0        2 
  15 chr15_34892679     ZHar    T    A        0      0        2 
  15 chr15_34892679   Sample    T    A        0      0        2 
  15 chr15_34895885     AAsi    G    A        0      0        2 
  15 chr15_34895885     AKia    G    A        0      0        2 
  15 chr15_34895885     AOna    G    A      0.5      1        2 
  15 chr15_34895885     ASom    G    A        0      0        2 
  15 chr15_34895885     HCab    G    A        0      0        2 
  15 chr15_34895885     HPrz    G    A        0      0        2 
  15 chr15_34895885     ZBoe    G    A        0      0        2 
  15 chr15_34895885     ZGre    G    A        0      0        2 
  15 chr15_34895885     ZHar    G    A        0      0        2 
  15 chr15_34895885   Sample    G    A        0      0        2 
  15 chr15_34899518     AAsi    A    G        1      2        2 
  15 chr15_34899518     AKia    A    G        0      0        2 
  15 chr15_34899518     AOna    A    G        0      0        2 
  15 chr15_34899518     ASom    A    G        1      2        2 
  15 chr15_34899518     HCab    A    G        1      2        2 
  15 chr15_34899518     HPrz    A    G        1      2        2 
  15 chr15_34899518     ZBoe    A    G        0      0        2 
  15 chr15_34899518     ZGre    A    G        0      0        2 
  15 chr15_34899518     ZHar    A    G        0      0        2 
  15 chr15_34899518   Sample    A    G        1      2        2 
  15 chr15_34899949     AAsi    G    C        0      0        2 
  15 chr15_34899949     AKia    G    C        0      0        2 
  15 chr15_34899949     AOna    G    C        0      0        2 
  15 chr15_34899949     ASom    G    C        0      0        2 
  15 chr15_34899949     HCab    G    C        1      2        2 
  15 chr15_34899949     HPrz    G    C        1      2        2 
  15 chr15_34899949     ZBoe    G    C        0      0        2 
  15 chr15_34899949     ZGre    G    C        0      0        2 
  15 chr15_34899949     ZHar    G    C        0      0        2 
  15 chr15_34899949   Sample    G    C        0      0        2 
  15 chr15_34911495     AAsi    A    G        0      0        2 
  15 chr15_34911495     AKia    A    G        0      0        2 
  15 chr15_34911495     AOna    A    G        0      0        2 
  15 chr15_34911495     ASom    A    G        0      0        2 
  15 chr15_34911495     HCab    A    G        1      2        2 
  15 chr15_34911495     HPrz    A    G        1      2        2 
  15 chr15_34911495     ZBoe    A    G        0      0        2 
  15 chr15_34911495     ZGre    A    G        0      0        2 
  15 chr15_34911495     ZHar    A    G        0      0        2 
  15 chr15_34911495   Sample    A    G        0      0        2 
  15 chr15_34922799     AAsi    C    T        0      0        2 
  15 chr15_34922799     AKia    C    T        1      2        2 
  15 chr15_34922799     AOna    C    T        0      0        2 
  15 chr15_34922799     ASom    C    T        0      0        2 
  15 chr15_34922799     HCab    C    T        0      0        2 
  15 chr15_34922799     HPrz    C    T        0      0        2 
  15 chr15_34922799     ZBoe    C    T        0      0        2 
  15 chr15_34922799     ZGre    C    T        0      0        2 
  15 chr15_34922799     ZHar    C    T        0      0        2 
  15 chr15_34922799   Sample    C    T        0      0        2 
  15 chr15_34924674     AAsi    C    G      0.5      1        2 
  15 chr15_34924674     AKia    C    G        0      0        2 
  15 chr15_34924674     AOna    C    G        0      0        2 
  15 chr15_34924674     ASom    C    G        0      0        2 
  15 chr15_34924674     HCab    C    G        0      0        2 
  15 chr15_34924674     HPrz    C    G        0      0        2 
  15 chr15_34924674     ZBoe    C    G        0      0        2 
  15 chr15_34924674     ZGre    C    G        0      0        2 
  15 chr15_34924674     ZHar    C    G        0      0        2 
  15 chr15_34924674   Sample    C    G        0      0        2 
  15 chr15_34925742     AAsi    C    A        0      0        2 
  15 chr15_34925742     AKia    C    A        0      0        2 
  15 chr15_34925742     AOna    C    A        0      0        2 
  15 chr15_34925742     ASom    C    A        0      0        2 
  15 chr15_34925742     HCab    C    A        0      0        2 
  15 chr15_34925742     HPrz    C    A        0      0        2 
  15 chr15_34925742     ZBoe    C    A      0.5      1        2 
  15 chr15_34925742     ZGre    C    A        0      0        2 
  15 chr15_34925742     ZHar    C    A        0      0        2 
  15 chr15_34925742   Sample    C    A        0      0        2 
  15 chr15_34940525     AAsi    T    C        0      0        2 
  15 chr15_34940525     AKia    T    C        0      0        2 
  15 chr15_34940525     AOna    T    C        0      0        2 
  15 chr15_34940525     ASom    T    C        0      0        2 
  15 chr15_34940525     HCab    T    C        1      2        2 
  15 chr15_34940525     HPrz    T    C        1      2        2 
  15 chr15_34940525     ZBoe    T    C        0      0        2 
  15 chr15_34940525     ZGre    T    C        0      0        2 
  15 chr15_34940525     ZHar    T    C        0      0        2 
  15 chr15_34940525   Sample    T    C        0      0        2 
  15 chr15_34959533     AAsi    G    A        0      0        2 
  15 chr15_34959533     AKia    G    A        0      0        2 
  15 chr15_34959533     AOna    G    A        0      0        2 
  15 chr15_34959533     ASom    G    A        0      0        2 
  15 chr15_34959533     HCab    G    A        0      0        2 
  15 chr15_34959533     HPrz    G    A        0      0        2 
  15 chr15_34959533     ZBoe    G    A        0      0        2 
  15 chr15_34959533     ZGre    G    A        0      0        2 
  15 chr15_34959533     ZHar    G    A        1      2        2 
  15 chr15_34959533   Sample    G    A        0      0        2 
  15 chr15_34962123     AAsi    A    G        0      0        2 
  15 chr15_34962123     AKia    A    G        0      0        2 
  15 chr15_34962123     AOna    A    G        0      0        2 
  15 chr15_34962123     ASom    A    G        0      0        2 
  15 chr15_34962123     HCab    A    G        0      0        2 
  15 chr15_34962123     HPrz    A    G      0.5      1        2 
  15 chr15_34962123     ZBoe    A    G        0      0        2 
  15 chr15_34962123     ZGre    A    G        0      0        2 
  15 chr15_34962123     ZHar    A    G        0      0        2 
  15 chr15_34962123   Sample    A    G        0      0        2 
  15 chr15_34964111     AAsi    C    T        0      0        2 
  15 chr15_34964111     AKia    C    T        0      0        2 
  15 chr15_34964111     AOna    C    T        0      0        2 
  15 chr15_34964111     ASom    C    T        0      0        2 
  15 chr15_34964111     HCab    C    T        0      0        2 
  15 chr15_34964111     HPrz    C    T        0      0        2 
  15 chr15_34964111     ZBoe    C    T        1      2        2 
  15 chr15_34964111     ZGre    C    T        0      0        2 
  15 chr15_34964111     ZHar    C    T        0      0        2 
  15 chr15_34964111   Sample    C    T        0      0        2 
  15 chr15_34971329     AAsi    C    T        0      0        2 
  15 chr15_34971329     AKia    C    T        0      0        2 
  15 chr15_34971329     AOna    C    T      0.5      1        2 
  15 chr15_34971329     ASom    C    T        0      0        2 
  15 chr15_34971329     HCab    C    T        0      0        2 
  15 chr15_34971329     HPrz    C    T        0      0        2 
  15 chr15_34971329     ZBoe    C    T        0      0        2 
  15 chr15_34971329     ZGre    C    T        0      0        2 
  15 chr15_34971329     ZHar    C    T        0      0        2 
  15 chr15_34971329   Sample    C    T        0      0        2 
  15 chr15_34974610     AAsi    C    T        0      0        2 
  15 chr15_34974610     AKia    C    T        0      0        2 
  15 chr15_34974610     AOna    C    T      0.5      1        2 
  15 chr15_34974610     ASom    C    T        0      0        2 
  15 chr15_34974610     HCab    C    T        0      0        2 
  15 chr15_34974610     HPrz    C    T        0      0        2 
  15 chr15_34974610     ZBoe    C    T        0      0        2 
  15 chr15_34974610     ZGre    C    T        0      0        2 
  15 chr15_34974610     ZHar    C    T        0      0        2 
  15 chr15_34974610   Sample    C    T        0      0        2 
  15 chr15_34981554     AAsi    C    G        0      0        2 
  15 chr15_34981554     AKia    C    G        0      0        2 
  15 chr15_34981554     AOna    C    G        0      0        2 
  15 chr15_34981554     ASom    C    G        0      0        2 
  15 chr15_34981554     HCab    C    G        0      0        2 
  15 chr15_34981554     HPrz    C    G      0.5      1        2 
  15 chr15_34981554     ZBoe    C    G        0      0        2 
  15 chr15_34981554     ZGre    C    G        0      0        2 
  15 chr15_34981554     ZHar    C    G        0      0        2 
  15 chr15_34981554   Sample    C    G        0      0        2 
  15 chr15_34982190     AAsi    T    A        0      0        2 
  15 chr15_34982190     AKia    T    A        0      0        2 
  15 chr15_34982190     AOna    T    A        1      2        2 
  15 chr15_34982190     ASom    T    A        0      0        2 
  15 chr15_34982190     HCab    T    A        0      0        2 
  15 chr15_34982190     HPrz    T    A        0      0        2 
  15 chr15_34982190     ZBoe    T    A        0      0        2 
  15 chr15_34982190     ZGre    T    A        0      0        2 
  15 chr15_34982190     ZHar    T    A        0      0        2 
  15 chr15_34982190   Sample    T    A        0      0        2 
  15 chr15_34984383     AAsi    A    C        0      0        2 
  15 chr15_34984383     AKia    A    C        0      0        2 
  15 chr15_34984383     AOna    A    C        0      0        2 
  15 chr15_34984383     ASom    A    C        0      0        2 
  15 chr15_34984383     HCab    A    C        0      0        2 
  15 chr15_34984383     HPrz    A    C        0      0        2 
  15 chr15_34984383     ZBoe    A    C        0      0        2 
  15 chr15_34984383     ZGre    A    C      0.5      1        2 
  15 chr15_34984383     ZHar    A    C        0      0        2 
  15 chr15_34984383   Sample    A    C        0      0        2 
  15 chr15_34986585     AAsi    G    A        1      2        2 
  15 chr15_34986585     AKia    G    A        1      2        2 
  15 chr15_34986585     AOna    G    A        1      2        2 
  15 chr15_34986585     ASom    G    A        1      2        2 
  15 chr15_34986585     HCab    G    A        0      0        2 
  15 chr15_34986585     HPrz    G    A        0      0        2 
  15 chr15_34986585     ZBoe    G    A        0      0        2 
  15 chr15_34986585     ZGre    G    A        0      0        2 
  15 chr15_34986585     ZHar    G    A        0      0        2 
  15 chr15_34986585   Sample    G    A        1      2        2 
  15 chr15_34992427     AAsi    G    A        0      0        2 
  15 chr15_34992427     AKia    G    A        0      0        2 
  15 chr15_34992427     AOna    G    A        0      0        2 
  15 chr15_34992427     ASom    G    A        0      0        2 
  15 chr15_34992427     HCab    G    A        0      0        2 
  15 chr15_34992427     HPrz    G    A        0      0        2 
  15 chr15_34992427     ZBoe    G    A        0      0        2 
  15 chr15_34992427     ZGre    G    A        0      0        2 
  15 chr15_34992427     ZHar    G    A      0.5      1        2 
  15 chr15_34992427   Sample    G    A        0      0        2 
  15 chr15_35002605     AAsi    A    G        0      0        2 
  15 chr15_35002605     AKia    A    G        0      0        2 
  15 chr15_35002605     AOna    A    G        0      0        2 
  15 chr15_35002605     ASom    A    G        0      0        2 
  15 chr15_35002605     HCab    A    G        1      2        2 
  15 chr15_35002605     HPrz    A    G        1      2        2 
  15 chr15_35002605     ZBoe    A    G        0      0        2 
  15 chr15_35002605     ZGre    A    G        0      0        2 
  15 chr15_35002605     ZHar    A    G        0      0        2 
  15 chr15_35002605   Sample    A    G        0      0        2 
  15 chr15_35018301     AAsi    G    A        0      0        2 
  15 chr15_35018301     AKia    G    A        0      0        2 
  15 chr15_35018301     AOna    G    A        0      0        2 
  15 chr15_35018301     ASom    G    A        0      0        2 
  15 chr15_35018301     HCab    G    A        0      0        2 
  15 chr15_35018301     HPrz    G    A      0.5      1        2 
  15 chr15_35018301     ZBoe    G    A        0      0        2 
  15 chr15_35018301     ZGre    G    A        0      0        2 
  15 chr15_35018301     ZHar    G    A        0      0        2 
  15 chr15_35018301   Sample    G    A        0      0        2 
  15 chr15_35022772     AAsi    A    G        0      0        2 
  15 chr15_35022772     AKia    A    G        0      0        2 
  15 chr15_35022772     AOna    A    G        0      0        2 
  15 chr15_35022772     ASom    A    G        0      0        2 
  15 chr15_35022772     HCab    A    G        0      0        2 
  15 chr15_35022772     HPrz    A    G        0      0        2 
  15 chr15_35022772     ZBoe    A    G      0.5      1        2 
  15 chr15_35022772     ZGre    A    G        0      0        2 
  15 chr15_35022772     ZHar    A    G        0      0        2 
  15 chr15_35022772   Sample    A    G        0      0        2 
  15 chr15_35026085     AAsi    T    G        0      0        2 
  15 chr15_35026085     AKia    T    G        0      0        2 
  15 chr15_35026085     AOna    T    G        0      0        2 
  15 chr15_35026085     ASom    T    G        0      0        2 
  15 chr15_35026085     HCab    T    G        1      2        2 
  15 chr15_35026085     HPrz    T    G        1      2        2 
  15 chr15_35026085     ZBoe    T    G        0      0        2 
  15 chr15_35026085     ZGre    T    G        0      0        2 
  15 chr15_35026085     ZHar    T    G        0      0        2 
  15 chr15_35026085   Sample    T    G        0      0        2 
  15 chr15_35027955     AAsi    G    C        0      0        2 
  15 chr15_35027955     AKia    G    C        0      0        2 
  15 chr15_35027955     AOna    G    C        0      0        2 
  15 chr15_35027955     ASom    G    C        0      0        2 
  15 chr15_35027955     HCab    G    C        1      2        2 
  15 chr15_35027955     HPrz    G    C        1      2        2 
  15 chr15_35027955     ZBoe    G    C        0      0        2 
  15 chr15_35027955     ZGre    G    C        0      0        2 
  15 chr15_35027955     ZHar    G    C        0      0        2 
  15 chr15_35027955   Sample    G    C        0      0        2 
  15 chr15_35031278     AAsi    C    T        0      0        2 
  15 chr15_35031278     AKia    C    T        0      0        2 
  15 chr15_35031278     AOna    C    T        0      0        2 
  15 chr15_35031278     ASom    C    T        0      0        2 
  15 chr15_35031278     HCab    C    T        1      2        2 
  15 chr15_35031278     HPrz    C    T        1      2        2 
  15 chr15_35031278     ZBoe    C    T        0      0        2 
  15 chr15_35031278     ZGre    C    T        0      0        2 
  15 chr15_35031278     ZHar    C    T        0      0        2 
  15 chr15_35031278   Sample    C    T        0      0        2 
  15 chr15_35034877     AAsi    T    C        0      0        2 
  15 chr15_35034877     AKia    T    C        0      0        2 
  15 chr15_35034877     AOna    T    C        0      0        2 
  15 chr15_35034877     ASom    T    C        0      0        2 
  15 chr15_35034877     HCab    T    C        1      2        2 
  15 chr15_35034877     HPrz    T    C        1      2        2 
  15 chr15_35034877     ZBoe    T    C        0      0        2 
  15 chr15_35034877     ZGre    T    C        0      0        2 
  15 chr15_35034877     ZHar    T    C        0      0        2 
  15 chr15_35034877   Sample    T    C        1      2        2 
  15 chr15_35045662     AAsi    A    G        0      0        2 
  15 chr15_35045662     AKia    A    G        0      0        2 
  15 chr15_35045662     AOna    A    G        0      0        2 
  15 chr15_35045662     ASom    A    G        0      0        2 
  15 chr15_35045662     HCab    A    G        1      2        2 
  15 chr15_35045662     HPrz    A    G        1      2        2 
  15 chr15_35045662     ZBoe    A    G        0      0        2 
  15 chr15_35045662     ZGre    A    G        0      0        2 
  15 chr15_35045662     ZHar    A    G        0      0        2 
  15 chr15_35045662   Sample    A    G        0      0        2 
  15 chr15_35060789     AAsi    G    C        0      0        2 
  15 chr15_35060789     AKia    G    C        0      0        2 
  15 chr15_35060789     AOna    G    C        0      0        2 
  15 chr15_35060789     ASom    G    C        0      0        2 
  15 chr15_35060789     HCab    G    C        0      0        2 
  15 chr15_35060789     HPrz    G    C        0      0        2 
  15 chr15_35060789     ZBoe    G    C      0.5      1        2 
  15 chr15_35060789     ZGre    G    C        0      0        2 
  15 chr15_35060789     ZHar    G    C        0      0        2 
  15 chr15_35060789   Sample    G    C        0      0        2 
  15 chr15_35064841     AAsi    T    C        0      0        2 
  15 chr15_35064841     AKia    T    C        0      0        2 
  15 chr15_35064841     AOna    T    C        0      0        2 
  15 chr15_35064841     ASom    T    C        0      0        2 
  15 chr15_35064841     HCab    T    C        0      0        2 
  15 chr15_35064841     HPrz    T    C        0      0        2 
  15 chr15_35064841     ZBoe    T    C        0      0        2 
  15 chr15_35064841     ZGre    T    C        0      0        2 
  15 chr15_35064841     ZHar    T    C        1      2        2 
  15 chr15_35064841   Sample    T    C        0      0        2 
  15 chr15_35067664     AAsi    G    A        0      0        2 
  15 chr15_35067664     AKia    G    A        0      0        2 
  15 chr15_35067664     AOna    G    A        0      0        2 
  15 chr15_35067664     ASom    G    A        0      0        2 
  15 chr15_35067664     HCab    G    A        1      2        2 
  15 chr15_35067664     HPrz    G    A        1      2        2 
  15 chr15_35067664     ZBoe    G    A        0      0        2 
  15 chr15_35067664     ZGre    G    A        0      0        2 
  15 chr15_35067664     ZHar    G    A        0      0        2 
  15 chr15_35067664   Sample    G    A        0      0        2 
  15 chr15_35068925     AAsi    T    C        0      0        2 
  15 chr15_35068925     AKia    T    C        0      0        2 
  15 chr15_35068925     AOna    T    C        0      0        2 
  15 chr15_35068925     ASom    T    C        0      0        2 
  15 chr15_35068925     HCab    T    C        1      2        2 
  15 chr15_35068925     HPrz    T    C        1      2        2 
  15 chr15_35068925     ZBoe    T    C        0      0        2 
  15 chr15_35068925     ZGre    T    C        0      0        2 
  15 chr15_35068925     ZHar    T    C        0      0        2 
  15 chr15_35068925   Sample    T    C        0      0        2 
  15 chr15_35074215     AAsi    T    C        0      0        2 
  15 chr15_35074215     AKia    T    C        0      0        2 
  15 chr15_35074215     AOna    T    C        0      0        2 
  15 chr15_35074215     ASom    T    C        0      0        2 
  15 chr15_35074215     HCab    T    C      0.5      1        2 
  15 chr15_35074215     HPrz    T    C        0      0        2 
  15 chr15_35074215     ZBoe    T    C        0      0        2 
  15 chr15_35074215     ZGre    T    C        0      0        2 
  15 chr15_35074215     ZHar    T    C        0      0        2 
  15 chr15_35074215   Sample    T    C        0      0        2 
  15 chr15_35074451     AAsi    A    G        0      0        2 
  15 chr15_35074451     AKia    A    G        0      0        2 
  15 chr15_35074451     AOna    A    G      0.5      1        2 
  15 chr15_35074451     ASom    A    G        0      0        2 
  15 chr15_35074451     HCab    A    G        0      0        2 
  15 chr15_35074451     HPrz    A    G        0      0        2 
  15 chr15_35074451     ZBoe    A    G        0      0        2 
  15 chr15_35074451     ZGre    A    G        0      0        2 
  15 chr15_35074451     ZHar    A    G        0      0        2 
  15 chr15_35074451   Sample    A    G        0      0        2 
  15 chr15_35080100     AAsi    A    G        1      2        2 
  15 chr15_35080100     AKia    A    G        0      0        2 
  15 chr15_35080100     AOna    A    G        0      0        2 
  15 chr15_35080100     ASom    A    G        1      2        2 
  15 chr15_35080100     HCab    A    G        0      0        2 
  15 chr15_35080100     HPrz    A    G        0      0        2 
  15 chr15_35080100     ZBoe    A    G        0      0        2 
  15 chr15_35080100     ZGre    A    G        0      0        2 
  15 chr15_35080100     ZHar    A    G        0      0        2 
  15 chr15_35080100   Sample    A    G        1      2        2 
  15 chr15_35080123     AAsi    C    T        0      0        2 
  15 chr15_35080123     AKia    C    T        0      0        2 
  15 chr15_35080123     AOna    C    T        0      0        2 
  15 chr15_35080123     ASom    C    T        0      0        2 
  15 chr15_35080123     HCab    C    T      0.5      1        2 
  15 chr15_35080123     HPrz    C    T        0      0        2 
  15 chr15_35080123     ZBoe    C    T        0      0        2 
  15 chr15_35080123     ZGre    C    T        0      0        2 
  15 chr15_35080123     ZHar    C    T        0      0        2 
  15 chr15_35080123   Sample    C    T        0      0        2 
  15 chr15_35082542     AAsi    C    T        0      0        2 
  15 chr15_35082542     AKia    C    T        0      0        2 
  15 chr15_35082542     AOna    C    T        0      0        2 
  15 chr15_35082542     ASom    C    T        0      0        2 
  15 chr15_35082542     HCab    C    T        1      2        2 
  15 chr15_35082542     HPrz    C    T        1      2        2 
  15 chr15_35082542     ZBoe    C    T        0      0        2 
  15 chr15_35082542     ZGre    C    T        0      0        2 
  15 chr15_35082542     ZHar    C    T        0      0        2 
  15 chr15_35082542   Sample    C    T        0      0        2 
  15 chr15_35096066     AAsi    C    T        0      0        2 
  15 chr15_35096066     AKia    C    T        0      0        2 
  15 chr15_35096066     AOna    C    T        0      0        2 
  15 chr15_35096066     ASom    C    T        0      0        2 
  15 chr15_35096066     HCab    C    T        1      2        2 
  15 chr15_35096066     HPrz    C    T        1      2        2 
  15 chr15_35096066     ZBoe    C    T        0      0        2 
  15 chr15_35096066     ZGre    C    T        0      0        2 
  15 chr15_35096066     ZHar    C    T        0      0        2 
  15 chr15_35096066   Sample    C    T        0      0        2 
  15 chr15_35099390     AAsi    C    T        0      0        2 
  15 chr15_35099390     AKia    C    T        0      0        2 
  15 chr15_35099390     AOna    C    T        0      0        2 
  15 chr15_35099390     ASom    C    T        0      0        2 
  15 chr15_35099390     HCab    C    T        1      2        2 
  15 chr15_35099390     HPrz    C    T        1      2        2 
  15 chr15_35099390     ZBoe    C    T        0      0        2 
  15 chr15_35099390     ZGre    C    T        0      0        2 
  15 chr15_35099390     ZHar    C    T        0      0        2 
  15 chr15_35099390   Sample    C    T        0      0        2 
  15 chr15_35100632     AAsi    C    T        0      0        2 
  15 chr15_35100632     AKia    C    T        0      0        2 
  15 chr15_35100632     AOna    C    T      0.5      1        2 
  15 chr15_35100632     ASom    C    T        0      0        2 
  15 chr15_35100632     HCab    C    T        0      0        2 
  15 chr15_35100632     HPrz    C    T        0      0        2 
  15 chr15_35100632     ZBoe    C    T        0      0        2 
  15 chr15_35100632     ZGre    C    T        0      0        2 
  15 chr15_35100632     ZHar    C    T        0      0        2 
  15 chr15_35100632   Sample    C    T        0      0        2 
  15 chr15_35104112     AAsi    T    C        0      0        2 
  15 chr15_35104112     AKia    T    C        0      0        2 
  15 chr15_35104112     AOna    T    C        0      0        2 
  15 chr15_35104112     ASom    T    C        0      0        2 
  15 chr15_35104112     HCab    T    C        1      2        2 
  15 chr15_35104112     HPrz    T    C        1      2        2 
  15 chr15_35104112     ZBoe    T    C        0      0        2 
  15 chr15_35104112     ZGre    T    C        0      0        2 
  15 chr15_35104112     ZHar    T    C        0      0        2 
  15 chr15_35104112   Sample    T    C        0      0        2 
  15 chr15_35105339     AAsi    A    G        0      0        2 
  15 chr15_35105339     AKia    A    G        0      0        2 
  15 chr15_35105339     AOna    A    G      0.5      1        2 
  15 chr15_35105339     ASom    A    G        0      0        2 
  15 chr15_35105339     HCab    A    G        0      0        2 
  15 chr15_35105339     HPrz    A    G        0      0        2 
  15 chr15_35105339     ZBoe    A    G        0      0        2 
  15 chr15_35105339     ZGre    A    G        0      0        2 
  15 chr15_35105339     ZHar    A    G        0      0        2 
  15 chr15_35105339   Sample    A    G        0      0        2 
  15 chr15_35107876     AAsi    C    T        1      2        2 
  15 chr15_35107876     AKia    C    T        0      0        2 
  15 chr15_35107876     AOna    C    T        0      0        2 
  15 chr15_35107876     ASom    C    T        1      2        2 
  15 chr15_35107876     HCab    C    T        0      0        2 
  15 chr15_35107876     HPrz    C    T        0      0        2 
  15 chr15_35107876     ZBoe    C    T        0      0        2 
  15 chr15_35107876     ZGre    C    T        0      0        2 
  15 chr15_35107876     ZHar    C    T        0      0        2 
  15 chr15_35107876   Sample    C    T        1      2        2 
  15 chr15_35126258     AAsi    C    T        0      0        2 
  15 chr15_35126258     AKia    C    T        1      2        2 
  15 chr15_35126258     AOna    C    T        1      2        2 
  15 chr15_35126258     ASom    C    T        0      0        2 
  15 chr15_35126258     HCab    C    T        0      0        2 
  15 chr15_35126258     HPrz    C    T        0      0        2 
  15 chr15_35126258     ZBoe    C    T        0      0        2 
  15 chr15_35126258     ZGre    C    T        0      0        2 
  15 chr15_35126258     ZHar    C    T        0      0        2 
  15 chr15_35126258   Sample    C    T        0      0        2 
  15 chr15_35126498     AAsi    T    G        0      0        2 
  15 chr15_35126498     AKia    T    G        0      0        2 
  15 chr15_35126498     AOna    T    G        0      0        2 
  15 chr15_35126498     ASom    T    G        0      0        2 
  15 chr15_35126498     HCab    T    G        0      0        2 
  15 chr15_35126498     HPrz    T    G        0      0        2 
  15 chr15_35126498     ZBoe    T    G        0      0        2 
  15 chr15_35126498     ZGre    T    G        0      0        2 
  15 chr15_35126498     ZHar    T    G        1      2        2 
  15 chr15_35126498   Sample    T    G        0      0        2 
  15 chr15_35127792     AAsi    C    A        0      0        2 
  15 chr15_35127792     AKia    C    A        0      0        2 
  15 chr15_35127792     AOna    C    A        0      0        2 
  15 chr15_35127792     ASom    C    A        0      0        2 
  15 chr15_35127792     HCab    C    A        1      2        2 
  15 chr15_35127792     HPrz    C    A        1      2        2 
  15 chr15_35127792     ZBoe    C    A        0      0        2 
  15 chr15_35127792     ZGre    C    A        0      0        2 
  15 chr15_35127792     ZHar    C    A        0      0        2 
  15 chr15_35127792   Sample    C    A        0      0        2 
  15 chr15_35129676     AAsi    G    A        0      0        2 
  15 chr15_35129676     AKia    G    A        0      0        2 
  15 chr15_35129676     AOna    G    A        0      0        2 
  15 chr15_35129676     ASom    G    A      0.5      1        2 
  15 chr15_35129676     HCab    G    A        0      0        2 
  15 chr15_35129676     HPrz    G    A        0      0        2 
  15 chr15_35129676     ZBoe    G    A        0      0        2 
  15 chr15_35129676     ZGre    G    A        0      0        2 
  15 chr15_35129676     ZHar    G    A        0      0        2 
  15 chr15_35129676   Sample    G    A        0      0        2 
  15 chr15_35131049     AAsi    T    C        0      0        2 
  15 chr15_35131049     AKia    T    C        0      0        2 
  15 chr15_35131049     AOna    T    C        0      0        2 
  15 chr15_35131049     ASom    T    C        0      0        2 
  15 chr15_35131049     HCab    T    C        1      2        2 
  15 chr15_35131049     HPrz    T    C        1      2        2 
  15 chr15_35131049     ZBoe    T    C        0      0        2 
  15 chr15_35131049     ZGre    T    C        0      0        2 
  15 chr15_35131049     ZHar    T    C        0      0        2 
  15 chr15_35131049   Sample    T    C        0      0        2 
  15 chr15_35136293     AAsi    G    T        0      0        2 
  15 chr15_35136293     AKia    G    T        0      0        2 
  15 chr15_35136293     AOna    G    T        0      0        2 
  15 chr15_35136293     ASom    G    T        0      0        2 
  15 chr15_35136293     HCab    G    T        0      0        2 
  15 chr15_35136293     HPrz    G    T      0.5      1        2 
  15 chr15_35136293     ZBoe    G    T        0      0        2 
  15 chr15_35136293     ZGre    G    T        0      0        2 
  15 chr15_35136293     ZHar    G    T        0      0        2 
  15 chr15_35136293   Sample    G    T        0      0        2 
  15 chr15_35139952     AAsi    C    T        0      0        2 
  15 chr15_35139952     AKia    C    T        0      0        2 
  15 chr15_35139952     AOna    C    T        0      0        2 
  15 chr15_35139952     ASom    C    T        0      0        2 
  15 chr15_35139952     HCab    C    T        0      0        2 
  15 chr15_35139952     HPrz    C    T        0      0        2 
  15 chr15_35139952     ZBoe    C    T        1      2        2 
  15 chr15_35139952     ZGre    C    T        0      0        2 
  15 chr15_35139952     ZHar    C    T        0      0        2 
  15 chr15_35139952   Sample    C    T        0      0        2 
  15 chr15_35171132     AAsi    C    A        0      0        2 
  15 chr15_35171132     AKia    C    A        0      0        2 
  15 chr15_35171132     AOna    C    A        0      0        2 
  15 chr15_35171132     ASom    C    A        0      0        2 
  15 chr15_35171132     HCab    C    A      0.5      1        2 
  15 chr15_35171132     HPrz    C    A      0.5      1        2 
  15 chr15_35171132     ZBoe    C    A        0      0        2 
  15 chr15_35171132     ZGre    C    A        0      0        2 
  15 chr15_35171132     ZHar    C    A        0      0        2 
  15 chr15_35171132   Sample    C    A        0      0        2 
  15 chr15_35175207     AAsi    C    A        0      0        2 
  15 chr15_35175207     AKia    C    A        0      0        2 
  15 chr15_35175207     AOna    C    A        1      2        2 
  15 chr15_35175207     ASom    C    A        0      0        2 
  15 chr15_35175207     HCab    C    A        0      0        2 
  15 chr15_35175207     HPrz    C    A        0      0        2 
  15 chr15_35175207     ZBoe    C    A        0      0        2 
  15 chr15_35175207     ZGre    C    A        0      0        2 
  15 chr15_35175207     ZHar    C    A        0      0        2 
  15 chr15_35175207   Sample    C    A        0      0        2 
  15 chr15_35176626     AAsi    G    A      0.5      1        2 
  15 chr15_35176626     AKia    G    A        0      0        2 
  15 chr15_35176626     AOna    G    A        0      0        2 
  15 chr15_35176626     ASom    G    A        0      0        2 
  15 chr15_35176626     HCab    G    A        0      0        2 
  15 chr15_35176626     HPrz    G    A        0      0        2 
  15 chr15_35176626     ZBoe    G    A        0      0        2 
  15 chr15_35176626     ZGre    G    A        0      0        2 
  15 chr15_35176626     ZHar    G    A        0      0        2 
  15 chr15_35176626   Sample    G    A        0      0        2 
  15 chr15_35177381     AAsi    C    A        0      0        2 
  15 chr15_35177381     AKia    C    A        0      0        2 
  15 chr15_35177381     AOna    C    A        0      0        2 
  15 chr15_35177381     ASom    C    A        0      0        2 
  15 chr15_35177381     HCab    C    A        1      2        2 
  15 chr15_35177381     HPrz    C    A        1      2        2 
  15 chr15_35177381     ZBoe    C    A        0      0        2 
  15 chr15_35177381     ZGre    C    A        0      0        2 
  15 chr15_35177381     ZHar    C    A        0      0        2 
  15 chr15_35177381   Sample    C    A        0      0        2 
  15 chr15_35184585     AAsi    G    A        0      0        2 
  15 chr15_35184585     AKia    G    A        0      0        2 
  15 chr15_35184585     AOna    G    A        1      2        2 
  15 chr15_35184585     ASom    G    A        0      0        2 
  15 chr15_35184585     HCab    G    A        0      0        2 
  15 chr15_35184585     HPrz    G    A        0      0        2 
  15 chr15_35184585     ZBoe    G    A        0      0        2 
  15 chr15_35184585     ZGre    G    A        0      0        2 
  15 chr15_35184585     ZHar    G    A        0      0        2 
  15 chr15_35184585   Sample    G    A        0      0        2 
  15 chr15_35195218     AAsi    T    C        0      0        2 
  15 chr15_35195218     AKia    T    C        0      0        2 
  15 chr15_35195218     AOna    T    C        0      0        2 
  15 chr15_35195218     ASom    T    C        0      0        2 
  15 chr15_35195218     HCab    T    C        1      2        2 
  15 chr15_35195218     HPrz    T    C        1      2        2 
  15 chr15_35195218     ZBoe    T    C        0      0        2 
  15 chr15_35195218     ZGre    T    C        0      0        2 
  15 chr15_35195218     ZHar    T    C        0      0        2 
  15 chr15_35195218   Sample    T    C        0      0        2 
  15 chr15_35197118     AAsi    C    G        0      0        2 
  15 chr15_35197118     AKia    C    G        0      0        2 
  15 chr15_35197118     AOna    C    G        0      0        2 
  15 chr15_35197118     ASom    C    G        0      0        2 
  15 chr15_35197118     HCab    C    G        0      0        2 
  15 chr15_35197118     HPrz    C    G        0      0        2 
  15 chr15_35197118     ZBoe    C    G        1      2        2 
  15 chr15_35197118     ZGre    C    G        0      0        2 
  15 chr15_35197118     ZHar    C    G        0      0        2 
  15 chr15_35197118   Sample    C    G        0      0        2 
  15 chr15_35199568     AAsi    T    C        0      0        2 
  15 chr15_35199568     AKia    T    C        0      0        2 
  15 chr15_35199568     AOna    T    C        0      0        2 
  15 chr15_35199568     ASom    T    C        0      0        2 
  15 chr15_35199568     HCab    T    C      0.5      1        2 
  15 chr15_35199568     HPrz    T    C      0.5      1        2 
  15 chr15_35199568     ZBoe    T    C        0      0        2 
  15 chr15_35199568     ZGre    T    C        0      0        2 
  15 chr15_35199568     ZHar    T    C        0      0        2 
  15 chr15_35199568   Sample    T    C        0      0        2 
  15 chr15_35202861     AAsi    A    G        0      0        2 
  15 chr15_35202861     AKia    A    G        0      0        2 
  15 chr15_35202861     AOna    A    G        0      0        2 
  15 chr15_35202861     ASom    A    G        0      0        2 
  15 chr15_35202861     HCab    A    G        1      2        2 
  15 chr15_35202861     HPrz    A    G        1      2        2 
  15 chr15_35202861     ZBoe    A    G        0      0        2 
  15 chr15_35202861     ZGre    A    G        0      0        2 
  15 chr15_35202861     ZHar    A    G        0      0        2 
  15 chr15_35202861   Sample    A    G        0      0        2 
  15 chr15_35206811     AAsi    A    T        0      0        2 
  15 chr15_35206811     AKia    A    T        0      0        2 
  15 chr15_35206811     AOna    A    T        0      0        2 
  15 chr15_35206811     ASom    A    T        0      0        2 
  15 chr15_35206811     HCab    A    T      0.5      1        2 
  15 chr15_35206811     HPrz    A    T        0      0        2 
  15 chr15_35206811     ZBoe    A    T        0      0        2 
  15 chr15_35206811     ZGre    A    T        0      0        2 
  15 chr15_35206811     ZHar    A    T        0      0        2 
  15 chr15_35206811   Sample    A    T        0      0        2 
  15 chr15_35207237     AAsi    A    C      0.5      1        2 
  15 chr15_35207237     AKia    A    C        0      0        2 
  15 chr15_35207237     AOna    A    C        0      0        2 
  15 chr15_35207237     ASom    A    C        0      0        2 
  15 chr15_35207237     HCab    A    C        0      0        2 
  15 chr15_35207237     HPrz    A    C        0      0        2 
  15 chr15_35207237     ZBoe    A    C        0      0        2 
  15 chr15_35207237     ZGre    A    C        0      0        2 
  15 chr15_35207237     ZHar    A    C        0      0        2 
  15 chr15_35207237   Sample    A    C        0      0        2 
  15 chr15_35217542     AAsi    C    T        1      2        2 
  15 chr15_35217542     AKia    C    T        0      0        2 
  15 chr15_35217542     AOna    C    T        0      0        2 
  15 chr15_35217542     ASom    C    T        1      2        2 
  15 chr15_35217542     HCab    C    T        0      0        2 
  15 chr15_35217542     HPrz    C    T        0      0        2 
  15 chr15_35217542     ZBoe    C    T        0      0        2 
  15 chr15_35217542     ZGre    C    T        0      0        2 
  15 chr15_35217542     ZHar    C    T        0      0        2 
  15 chr15_35217542   Sample    C    T        1      2        2 
  15 chr15_35217715     AAsi    T    C        0      0        2 
  15 chr15_35217715     AKia    T    C        0      0        2 
  15 chr15_35217715     AOna    T    C        0      0        2 
  15 chr15_35217715     ASom    T    C        0      0        2 
  15 chr15_35217715     HCab    T    C        0      0        2 
  15 chr15_35217715     HPrz    T    C        0      0        2 
  15 chr15_35217715     ZBoe    T    C        0      0        2 
  15 chr15_35217715     ZGre    T    C        0      0        2 
  15 chr15_35217715     ZHar    T    C      0.5      1        2 
  15 chr15_35217715   Sample    T    C        0      0        2 
  15 chr15_35233373     AAsi    C    T        0      0        2 
  15 chr15_35233373     AKia    C    T      0.5      1        2 
  15 chr15_35233373     AOna    C    T        0      0        2 
  15 chr15_35233373     ASom    C    T        0      0        2 
  15 chr15_35233373     HCab    C    T        0      0        2 
  15 chr15_35233373     HPrz    C    T        0      0        2 
  15 chr15_35233373     ZBoe    C    T        0      0        2 
  15 chr15_35233373     ZGre    C    T        0      0        2 
  15 chr15_35233373     ZHar    C    T        0      0        2 
  15 chr15_35233373   Sample    C    T        0      0        2 
  15 chr15_35234715     AAsi    G    A        0      0        2 
  15 chr15_35234715     AKia    G    A        0      0        2 
  15 chr15_35234715     AOna    G    A        0      0        2 
  15 chr15_35234715     ASom    G    A        0      0        2 
  15 chr15_35234715     HCab    G    A        0      0        2 
  15 chr15_35234715     HPrz    G    A        0      0        2 
  15 chr15_35234715     ZBoe    G    A        0      0        2 
  15 chr15_35234715     ZGre    G    A        0      0        2 
  15 chr15_35234715     ZHar    G    A        1      2        2 
  15 chr15_35234715   Sample    G    A        0      0        2 
  15 chr15_35251665     AAsi    G    A        0      0        2 
  15 chr15_35251665     AKia    G    A        0      0        2 
  15 chr15_35251665     AOna    G    A        0      0        2 
  15 chr15_35251665     ASom    G    A        0      0        2 
  15 chr15_35251665     HCab    G    A        0      0        2 
  15 chr15_35251665     HPrz    G    A        0      0        2 
  15 chr15_35251665     ZBoe    G    A        0      0        2 
  15 chr15_35251665     ZGre    G    A        0      0        2 
  15 chr15_35251665     ZHar    G    A      0.5      1        2 
  15 chr15_35251665   Sample    G    A        0      0        2 
  15 chr15_35251841     AAsi    G    T        1      2        2 
  15 chr15_35251841     AKia    G    T        0      0        2 
  15 chr15_35251841     AOna    G    T        0      0        2 
  15 chr15_35251841     ASom    G    T        0      0        2 
  15 chr15_35251841     HCab    G    T        0      0        2 
  15 chr15_35251841     HPrz    G    T        0      0        2 
  15 chr15_35251841     ZBoe    G    T        0      0        2 
  15 chr15_35251841     ZGre    G    T        0      0        2 
  15 chr15_35251841     ZHar    G    T        0      0        2 
  15 chr15_35251841   Sample    G    T        1      2        2 
  15 chr15_35265608     AAsi    T    C        0      0        2 
  15 chr15_35265608     AKia    T    C        0      0        2 
  15 chr15_35265608     AOna    T    C        0      0        2 
  15 chr15_35265608     ASom    T    C        0      0        2 
  15 chr15_35265608     HCab    T    C        0      0        2 
  15 chr15_35265608     HPrz    T    C        0      0        2 
  15 chr15_35265608     ZBoe    T    C        0      0        2 
  15 chr15_35265608     ZGre    T    C      0.5      1        2 
  15 chr15_35265608     ZHar    T    C        0      0        2 
  15 chr15_35265608   Sample    T    C        0      0        2 
  15 chr15_35273346     AAsi    G    A        0      0        2 
  15 chr15_35273346     AKia    G    A        0      0        2 
  15 chr15_35273346     AOna    G    A        0      0        2 
  15 chr15_35273346     ASom    G    A        0      0        2 
  15 chr15_35273346     HCab    G    A        0      0        2 
  15 chr15_35273346     HPrz    G    A        0      0        2 
  15 chr15_35273346     ZBoe    G    A      0.5      1        2 
  15 chr15_35273346     ZGre    G    A        0      0        2 
  15 chr15_35273346     ZHar    G    A        0      0        2 
  15 chr15_35273346   Sample    G    A        0      0        2 
  15 chr15_35274298     AAsi    G    C        0      0        2 
  15 chr15_35274298     AKia    G    C        0      0        2 
  15 chr15_35274298     AOna    G    C        0      0        2 
  15 chr15_35274298     ASom    G    C        0      0        2 
  15 chr15_35274298     HCab    G    C        0      0        2 
  15 chr15_35274298     HPrz    G    C        0      0        2 
  15 chr15_35274298     ZBoe    G    C      0.5      1        2 
  15 chr15_35274298     ZGre    G    C        0      0        2 
  15 chr15_35274298     ZHar    G    C        0      0        2 
  15 chr15_35274298   Sample    G    C        0      0        2 
  15 chr15_35277356     AAsi    C    T        0      0        2 
  15 chr15_35277356     AKia    C    T        1      2        2 
  15 chr15_35277356     AOna    C    T        0      0        2 
  15 chr15_35277356     ASom    C    T        0      0        2 
  15 chr15_35277356     HCab    C    T        0      0        2 
  15 chr15_35277356     HPrz    C    T        0      0        2 
  15 chr15_35277356     ZBoe    C    T        0      0        2 
  15 chr15_35277356     ZGre    C    T        0      0        2 
  15 chr15_35277356     ZHar    C    T        0      0        2 
  15 chr15_35277356   Sample    C    T        0      0        2 
  15 chr15_35279015     AAsi    C    G        0      0        2 
  15 chr15_35279015     AKia    C    G        0      0        2 
  15 chr15_35279015     AOna    C    G        0      0        2 
  15 chr15_35279015     ASom    C    G        0      0        2 
  15 chr15_35279015     HCab    C    G        1      2        2 
  15 chr15_35279015     HPrz    C    G        1      2        2 
  15 chr15_35279015     ZBoe    C    G        0      0        2 
  15 chr15_35279015     ZGre    C    G        0      0        2 
  15 chr15_35279015     ZHar    C    G        0      0        2 
  15 chr15_35279015   Sample    C    G        0      0        2 
  15 chr15_35279205     AAsi    C    T        0      0        2 
  15 chr15_35279205     AKia    C    T        0      0        2 
  15 chr15_35279205     AOna    C    T        0      0        2 
  15 chr15_35279205     ASom    C    T        0      0        2 
  15 chr15_35279205     HCab    C    T        0      0        2 
  15 chr15_35279205     HPrz    C    T        0      0        2 
  15 chr15_35279205     ZBoe    C    T        0      0        2 
  15 chr15_35279205     ZGre    C    T        0      0        2 
  15 chr15_35279205     ZHar    C    T        1      2        2 
  15 chr15_35279205   Sample    C    T        0      0        2 
  15 chr15_35293533     AAsi    A    G        0      0        2 
  15 chr15_35293533     AKia    A    G        0      0        2 
  15 chr15_35293533     AOna    A    G      0.5      1        2 
  15 chr15_35293533     ASom    A    G        0      0        2 
  15 chr15_35293533     HCab    A    G        0      0        2 
  15 chr15_35293533     HPrz    A    G        0      0        2 
  15 chr15_35293533     ZBoe    A    G        1      2        2 
  15 chr15_35293533     ZGre    A    G        1      2        2 
  15 chr15_35293533     ZHar    A    G        1      2        2 
  15 chr15_35293533   Sample    A    G        0      0        2 
  15 chr15_35293841     AAsi    A    G        0      0        2 
  15 chr15_35293841     AKia    A    G        0      0        2 
  15 chr15_35293841     AOna    A    G        0      0        2 
  15 chr15_35293841     ASom    A    G        0      0        2 
  15 chr15_35293841     HCab    A    G        0      0        2 
  15 chr15_35293841     HPrz    A    G        0      0        2 
  15 chr15_35293841     ZBoe    A    G        0      0        2 
  15 chr15_35293841     ZGre    A    G        0      0        2 
  15 chr15_35293841     ZHar    A    G        1      2        2 
  15 chr15_35293841   Sample    A    G        0      0        2 
  15 chr15_35299307     AAsi    G    A        0      0        2 
  15 chr15_35299307     AKia    G    A        0      0        2 
  15 chr15_35299307     AOna    G    A        0      0        2 
  15 chr15_35299307     ASom    G    A        0      0        2 
  15 chr15_35299307     HCab    G    A        1      2        2 
  15 chr15_35299307     HPrz    G    A        1      2        2 
  15 chr15_35299307     ZBoe    G    A        0      0        2 
  15 chr15_35299307     ZGre    G    A        0      0        2 
  15 chr15_35299307     ZHar    G    A        0      0        2 
  15 chr15_35299307   Sample    G    A        0      0        2 
  15 chr15_35305684     AAsi    C    T        0      0        2 
  15 chr15_35305684     AKia    C    T        0      0        2 
  15 chr15_35305684     AOna    C    T      0.5      1        2 
  15 chr15_35305684     ASom    C    T        0      0        2 
  15 chr15_35305684     HCab    C    T        0      0        2 
  15 chr15_35305684     HPrz    C    T        0      0        2 
  15 chr15_35305684     ZBoe    C    T        0      0        2 
  15 chr15_35305684     ZGre    C    T        0      0        2 
  15 chr15_35305684     ZHar    C    T        0      0        2 
  15 chr15_35305684   Sample    C    T        0      0        2 
  15 chr15_35307407     AAsi    C    G        0      0        2 
  15 chr15_35307407     AKia    C    G        0      0        2 
  15 chr15_35307407     AOna    C    G        0      0        2 
  15 chr15_35307407     ASom    C    G        0      0        2 
  15 chr15_35307407     HCab    C    G        1      2        2 
  15 chr15_35307407     HPrz    C    G        1      2        2 
  15 chr15_35307407     ZBoe    C    G        0      0        2 
  15 chr15_35307407     ZGre    C    G        0      0        2 
  15 chr15_35307407     ZHar    C    G        0      0        2 
  15 chr15_35307407   Sample    C    G        0      0        2 
  15 chr15_35309142     AAsi    T    C        0      0        2 
  15 chr15_35309142     AKia    T    C        1      2        2 
  15 chr15_35309142     AOna    T    C        0      0        2 
  15 chr15_35309142     ASom    T    C        0      0        2 
  15 chr15_35309142     HCab    T    C        0      0        2 
  15 chr15_35309142     HPrz    T    C        0      0        2 
  15 chr15_35309142     ZBoe    T    C        0      0        2 
  15 chr15_35309142     ZGre    T    C        0      0        2 
  15 chr15_35309142     ZHar    T    C        0      0        2 
  15 chr15_35309142   Sample    T    C        0      0        2 
  15 chr15_35309152     AAsi    T    C        0      0        2 
  15 chr15_35309152     AKia    T    C        0      0        2 
  15 chr15_35309152     AOna    T    C        0      0        2 
  15 chr15_35309152     ASom    T    C        0      0        2 
  15 chr15_35309152     HCab    T    C        0      0        2 
  15 chr15_35309152     HPrz    T    C        0      0        2 
  15 chr15_35309152     ZBoe    T    C        0      0        2 
  15 chr15_35309152     ZGre    T    C        1      2        2 
  15 chr15_35309152     ZHar    T    C        0      0        2 
  15 chr15_35309152   Sample    T    C        0      0        2 
  15 chr15_35311889     AAsi    A    G        0      0        2 
  15 chr15_35311889     AKia    A    G        0      0        2 
  15 chr15_35311889     AOna    A    G        0      0        2 
  15 chr15_35311889     ASom    A    G        0      0        2 
  15 chr15_35311889     HCab    A    G        0      0        2 
  15 chr15_35311889     HPrz    A    G        0      0        2 
  15 chr15_35311889     ZBoe    A    G      0.5      1        2 
  15 chr15_35311889     ZGre    A    G        0      0        2 
  15 chr15_35311889     ZHar    A    G        0      0        2 
  15 chr15_35311889   Sample    A    G        0      0        2 
  15 chr15_35315062     AAsi    G    A        0      0        2 
  15 chr15_35315062     AKia    G    A        0      0        2 
  15 chr15_35315062     AOna    G    A        0      0        2 
  15 chr15_35315062     ASom    G    A        0      0        2 
  15 chr15_35315062     HCab    G    A        1      2        2 
  15 chr15_35315062     HPrz    G    A        1      2        2 
  15 chr15_35315062     ZBoe    G    A        0      0        2 
  15 chr15_35315062     ZGre    G    A        0      0        2 
  15 chr15_35315062     ZHar    G    A        0      0        2 
  15 chr15_35315062   Sample    G    A        0      0        2 
  15 chr15_35315818     AAsi    G    A        0      0        2 
  15 chr15_35315818     AKia    G    A        0      0        2 
  15 chr15_35315818     AOna    G    A        0      0        2 
  15 chr15_35315818     ASom    G    A        0      0        2 
  15 chr15_35315818     HCab    G    A        0      0        2 
  15 chr15_35315818     HPrz    G    A        0      0        2 
  15 chr15_35315818     ZBoe    G    A        0      0        2 
  15 chr15_35315818     ZGre    G    A        0      0        2 
  15 chr15_35315818     ZHar    G    A      0.5      1        2 
  15 chr15_35315818   Sample    G    A        0      0        2 
  15 chr15_35324477     AAsi    A    G        0      0        2 
  15 chr15_35324477     AKia    A    G        0      0        2 
  15 chr15_35324477     AOna    A    G        0      0        2 
  15 chr15_35324477     ASom    A    G        0      0        2 
  15 chr15_35324477     HCab    A    G        1      2        2 
  15 chr15_35324477     HPrz    A    G        1      2        2 
  15 chr15_35324477     ZBoe    A    G        0      0        2 
  15 chr15_35324477     ZGre    A    G        0      0        2 
  15 chr15_35324477     ZHar    A    G        0      0        2 
  15 chr15_35324477   Sample    A    G        0      0        2 
  15 chr15_35326769     AAsi    A    G        0      0        2 
  15 chr15_35326769     AKia    A    G        0      0        2 
  15 chr15_35326769     AOna    A    G        0      0        2 
  15 chr15_35326769     ASom    A    G        0      0        2 
  15 chr15_35326769     HCab    A    G        0      0        2 
  15 chr15_35326769     HPrz    A    G        0      0        2 
  15 chr15_35326769     ZBoe    A    G        0      0        2 
  15 chr15_35326769     ZGre    A    G        1      2        2 
  15 chr15_35326769     ZHar    A    G        0      0        2 
  15 chr15_35326769   Sample    A    G        0      0        2 
  15 chr15_35327827     AAsi    C    T        0      0        2 
  15 chr15_35327827     AKia    C    T        0      0        2 
  15 chr15_35327827     AOna    C    T        0      0        2 
  15 chr15_35327827     ASom    C    T        0      0        2 
  15 chr15_35327827     HCab    C    T        0      0        2 
  15 chr15_35327827     HPrz    C    T        0      0        2 
  15 chr15_35327827     ZBoe    C    T        0      0        2 
  15 chr15_35327827     ZGre    C    T        1      2        2 
  15 chr15_35327827     ZHar    C    T        0      0        2 
  15 chr15_35327827   Sample    C    T        0      0        2 
  15 chr15_35331511     AAsi    G    C        0      0        2 
  15 chr15_35331511     AKia    G    C        0      0        2 
  15 chr15_35331511     AOna    G    C        0      0        2 
  15 chr15_35331511     ASom    G    C        0      0        2 
  15 chr15_35331511     HCab    G    C        1      2        2 
  15 chr15_35331511     HPrz    G    C        1      2        2 
  15 chr15_35331511     ZBoe    G    C        0      0        2 
  15 chr15_35331511     ZGre    G    C        0      0        2 
  15 chr15_35331511     ZHar    G    C        0      0        2 
  15 chr15_35331511   Sample    G    C        0      0        2 
  15 chr15_35333793     AAsi    C    T        0      0        2 
  15 chr15_35333793     AKia    C    T        0      0        2 
  15 chr15_35333793     AOna    C    T        0      0        2 
  15 chr15_35333793     ASom    C    T        0      0        2 
  15 chr15_35333793     HCab    C    T        1      2        2 
  15 chr15_35333793     HPrz    C    T        1      2        2 
  15 chr15_35333793     ZBoe    C    T        0      0        2 
  15 chr15_35333793     ZGre    C    T        0      0        2 
  15 chr15_35333793     ZHar    C    T        0      0        2 
  15 chr15_35333793   Sample    C    T        0      0        2 
  15 chr15_35335945     AAsi    T    C        0      0        2 
  15 chr15_35335945     AKia    T    C        0      0        2 
  15 chr15_35335945     AOna    T    C        0      0        2 
  15 chr15_35335945     ASom    T    C        0      0        2 
  15 chr15_35335945     HCab    T    C        1      2        2 
  15 chr15_35335945     HPrz    T    C        1      2        2 
  15 chr15_35335945     ZBoe    T    C        0      0        2 
  15 chr15_35335945     ZGre    T    C        0      0        2 
  15 chr15_35335945     ZHar    T    C        0      0        2 
  15 chr15_35335945   Sample    T    C        0      0        2 
  15 chr15_35344620     AAsi    C    A        0      0        2 
  15 chr15_35344620     AKia    C    A        1      2        2 
  15 chr15_35344620     AOna    C    A        1      2        2 
  15 chr15_35344620     ASom    C    A        0      0        2 
  15 chr15_35344620     HCab    C    A        0      0        2 
  15 chr15_35344620     HPrz    C    A        0      0        2 
  15 chr15_35344620     ZBoe    C    A        0      0        2 
  15 chr15_35344620     ZGre    C    A        0      0        2 
  15 chr15_35344620     ZHar    C    A        0      0        2 
  15 chr15_35344620   Sample    C    A        0      0        2 
  15 chr15_35345235     AAsi    T    C        0      0        2 
  15 chr15_35345235     AKia    T    C        0      0        2 
  15 chr15_35345235     AOna    T    C        0      0        2 
  15 chr15_35345235     ASom    T    C        0      0        2 
  15 chr15_35345235     HCab    T    C        0      0        2 
  15 chr15_35345235     HPrz    T    C        0      0        2 
  15 chr15_35345235     ZBoe    T    C        1      2        2 
  15 chr15_35345235     ZGre    T    C        0      0        2 
  15 chr15_35345235     ZHar    T    C        0      0        2 
  15 chr15_35345235   Sample    T    C        0      0        2 
  15 chr15_35348776     AAsi    G    A        0      0        2 
  15 chr15_35348776     AKia    G    A        0      0        2 
  15 chr15_35348776     AOna    G    A        0      0        2 
  15 chr15_35348776     ASom    G    A        0      0        2 
  15 chr15_35348776     HCab    G    A        0      0        2 
  15 chr15_35348776     HPrz    G    A        0      0        2 
  15 chr15_35348776     ZBoe    G    A        0      0        2 
  15 chr15_35348776     ZGre    G    A        1      2        2 
  15 chr15_35348776     ZHar    G    A        0      0        2 
  15 chr15_35348776   Sample    G    A        0      0        2 
  15 chr15_35349278     AAsi    C    T        0      0        2 
  15 chr15_35349278     AKia    C    T        0      0        2 
  15 chr15_35349278     AOna    C    T        0      0        2 
  15 chr15_35349278     ASom    C    T        0      0        2 
  15 chr15_35349278     HCab    C    T        0      0        2 
  15 chr15_35349278     HPrz    C    T        0      0        2 
  15 chr15_35349278     ZBoe    C    T      0.5      1        2 
  15 chr15_35349278     ZGre    C    T        0      0        2 
  15 chr15_35349278     ZHar    C    T        0      0        2 
  15 chr15_35349278   Sample    C    T        0      0        2 
  15 chr15_35356121     AAsi    G    A        0      0        2 
  15 chr15_35356121     AKia    G    A        0      0        2 
  15 chr15_35356121     AOna    G    A        0      0        2 
  15 chr15_35356121     ASom    G    A        0      0        2 
  15 chr15_35356121     HCab    G    A        1      2        2 
  15 chr15_35356121     HPrz    G    A        1      2        2 
  15 chr15_35356121     ZBoe    G    A        0      0        2 
  15 chr15_35356121     ZGre    G    A        0      0        2 
  15 chr15_35356121     ZHar    G    A        0      0        2 
  15 chr15_35356121   Sample    G    A        0      0        2 
  15 chr15_35391902     AAsi    G    A        0      0        2 
  15 chr15_35391902     AKia    G    A        0      0        2 
  15 chr15_35391902     AOna    G    A        0      0        2 
  15 chr15_35391902     ASom    G    A        0      0        2 
  15 chr15_35391902     HCab    G    A        1      2        2 
  15 chr15_35391902     HPrz    G    A        1      2        2 
  15 chr15_35391902     ZBoe    G    A        0      0        2 
  15 chr15_35391902     ZGre    G    A        0      0        2 
  15 chr15_35391902     ZHar    G    A        0      0        2 
  15 chr15_35391902   Sample    G    A        0      0        2 
  15 chr15_35398206     AAsi    T    C        1      2        2 
  15 chr15_35398206     AKia    T    C        0      0        2 
  15 chr15_35398206     AOna    T    C        0      0        2 
  15 chr15_35398206     ASom    T    C        1      2        2 
  15 chr15_35398206     HCab    T    C        1      2        2 
  15 chr15_35398206     HPrz    T    C        1      2        2 
  15 chr15_35398206     ZBoe    T    C        0      0        2 
  15 chr15_35398206     ZGre    T    C        0      0        2 
  15 chr15_35398206     ZHar    T    C        0      0        2 
  15 chr15_35398206   Sample    T    C        1      2        2 
  15 chr15_35399650     AAsi    A    G        0      0        2 
  15 chr15_35399650     AKia    A    G        0      0        2 
  15 chr15_35399650     AOna    A    G        0      0        2 
  15 chr15_35399650     ASom    A    G        1      2        2 
  15 chr15_35399650     HCab    A    G        0      0        2 
  15 chr15_35399650     HPrz    A    G        0      0        2 
  15 chr15_35399650     ZBoe    A    G        0      0        2 
  15 chr15_35399650     ZGre    A    G        0      0        2 
  15 chr15_35399650     ZHar    A    G        0      0        2 
  15 chr15_35399650   Sample    A    G        0      0        2 
  15 chr15_35402893     AAsi    T    A        0      0        2 
  15 chr15_35402893     AKia    T    A        1      2        2 
  15 chr15_35402893     AOna    T    A        1      2        2 
  15 chr15_35402893     ASom    T    A        0      0        2 
  15 chr15_35402893     HCab    T    A        0      0        2 
  15 chr15_35402893     HPrz    T    A        0      0        2 
  15 chr15_35402893     ZBoe    T    A        0      0        2 
  15 chr15_35402893     ZGre    T    A        0      0        2 
  15 chr15_35402893     ZHar    T    A        0      0        2 
  15 chr15_35402893   Sample    T    A        0      0        2 
  15 chr15_35424024     AAsi    C    T        0      0        2 
  15 chr15_35424024     AKia    C    T        0      0        2 
  15 chr15_35424024     AOna    C    T      0.5      1        2 
  15 chr15_35424024     ASom    C    T        0      0        2 
  15 chr15_35424024     HCab    C    T        0      0        2 
  15 chr15_35424024     HPrz    C    T        0      0        2 
  15 chr15_35424024     ZBoe    C    T        0      0        2 
  15 chr15_35424024     ZGre    C    T        0      0        2 
  15 chr15_35424024     ZHar    C    T        0      0        2 
  15 chr15_35424024   Sample    C    T        0      0        2 
  15 chr15_35428030     AAsi    T    C        0      0        2 
  15 chr15_35428030     AKia    T    C        0      0        2 
  15 chr15_35428030     AOna    T    C        1      2        2 
  15 chr15_35428030     ASom    T    C        0      0        2 
  15 chr15_35428030     HCab    T    C        0      0        2 
  15 chr15_35428030     HPrz    T    C        0      0        2 
  15 chr15_35428030     ZBoe    T    C        0      0        2 
  15 chr15_35428030     ZGre    T    C        0      0        2 
  15 chr15_35428030     ZHar    T    C        0      0        2 
  15 chr15_35428030   Sample    T    C        0      0        2 
  15 chr15_35430704     AAsi    C    A        0      0        2 
  15 chr15_35430704     AKia    C    A        0      0        2 
  15 chr15_35430704     AOna    C    A        0      0        2 
  15 chr15_35430704     ASom    C    A        0      0        2 
  15 chr15_35430704     HCab    C    A        1      2        2 
  15 chr15_35430704     HPrz    C    A        1      2        2 
  15 chr15_35430704     ZBoe    C    A        0      0        2 
  15 chr15_35430704     ZGre    C    A        0      0        2 
  15 chr15_35430704     ZHar    C    A        0      0        2 
  15 chr15_35430704   Sample    C    A        0      0        2 
  15 chr15_35446384     AAsi    A    G        0      0        2 
  15 chr15_35446384     AKia    A    G        0      0        2 
  15 chr15_35446384     AOna    A    G        0      0        2 
  15 chr15_35446384     ASom    A    G        0      0        2 
  15 chr15_35446384     HCab    A    G        1      2        2 
  15 chr15_35446384     HPrz    A    G        1      2        2 
  15 chr15_35446384     ZBoe    A    G        0      0        2 
  15 chr15_35446384     ZGre    A    G        0      0        2 
  15 chr15_35446384     ZHar    A    G        0      0        2 
  15 chr15_35446384   Sample    A    G        0      0        2 
  15 chr15_35446469     AAsi    A    G        0      0        2 
  15 chr15_35446469     AKia    A    G        1      2        2 
  15 chr15_35446469     AOna    A    G        0      0        2 
  15 chr15_35446469     ASom    A    G        0      0        2 
  15 chr15_35446469     HCab    A    G        0      0        2 
  15 chr15_35446469     HPrz    A    G        0      0        2 
  15 chr15_35446469     ZBoe    A    G        0      0        2 
  15 chr15_35446469     ZGre    A    G        0      0        2 
  15 chr15_35446469     ZHar    A    G        0      0        2 
  15 chr15_35446469   Sample    A    G        0      0        2 
  15 chr15_35459688     AAsi    C    T        0      0        2 
  15 chr15_35459688     AKia    C    T        0      0        2 
  15 chr15_35459688     AOna    C    T      0.5      1        2 
  15 chr15_35459688     ASom    C    T        0      0        2 
  15 chr15_35459688     HCab    C    T        0      0        2 
  15 chr15_35459688     HPrz    C    T        0      0        2 
  15 chr15_35459688     ZBoe    C    T        0      0        2 
  15 chr15_35459688     ZGre    C    T        0      0        2 
  15 chr15_35459688     ZHar    C    T        0      0        2 
  15 chr15_35459688   Sample    C    T        0      0        2 
  15 chr15_35460910     AAsi    A    G        0      0        2 
  15 chr15_35460910     AKia    A    G        0      0        2 
  15 chr15_35460910     AOna    A    G        0      0        2 
  15 chr15_35460910     ASom    A    G        0      0        2 
  15 chr15_35460910     HCab    A    G        0      0        2 
  15 chr15_35460910     HPrz    A    G        0      0        2 
  15 chr15_35460910     ZBoe    A    G      0.5      1        2 
  15 chr15_35460910     ZGre    A    G        0      0        2 
  15 chr15_35460910     ZHar    A    G        0      0        2 
  15 chr15_35460910   Sample    A    G        0      0        2 
  15 chr15_35464179     AAsi    G    A        0      0        2 
  15 chr15_35464179     AKia    G    A        0      0        2 
  15 chr15_35464179     AOna    G    A      0.5      1        2 
  15 chr15_35464179     ASom    G    A        0      0        2 
  15 chr15_35464179     HCab    G    A        0      0        2 
  15 chr15_35464179     HPrz    G    A        0      0        2 
  15 chr15_35464179     ZBoe    G    A        0      0        2 
  15 chr15_35464179     ZGre    G    A        0      0        2 
  15 chr15_35464179     ZHar    G    A        0      0        2 
  15 chr15_35464179   Sample    G    A        0      0        2 
  15 chr15_35471711     AAsi    A    G        0      0        2 
  15 chr15_35471711     AKia    A    G        0      0        2 
  15 chr15_35471711     AOna    A    G        0      0        2 
  15 chr15_35471711     ASom    A    G        0      0        2 
  15 chr15_35471711     HCab    A    G        0      0        2 
  15 chr15_35471711     HPrz    A    G        0      0        2 
  15 chr15_35471711     ZBoe    A    G      0.5      1        2 
  15 chr15_35471711     ZGre    A    G        0      0        2 
  15 chr15_35471711     ZHar    A    G        0      0        2 
  15 chr15_35471711   Sample    A    G        0      0        2 
  15 chr15_35480143     AAsi    T    C        0      0        2 
  15 chr15_35480143     AKia    T    C        0      0        2 
  15 chr15_35480143     AOna    T    C        0      0        2 
  15 chr15_35480143     ASom    T    C        0      0        2 
  15 chr15_35480143     HCab    T    C        1      2        2 
  15 chr15_35480143     HPrz    T    C        1      2        2 
  15 chr15_35480143     ZBoe    T    C        0      0        2 
  15 chr15_35480143     ZGre    T    C        0      0        2 
  15 chr15_35480143     ZHar    T    C        0      0        2 
  15 chr15_35480143   Sample    T    C        0      0        2 
  15 chr15_35481785     AAsi    A    T      0.5      1        2 
  15 chr15_35481785     AKia    A    T        0      0        2 
  15 chr15_35481785     AOna    A    T        0      0        2 
  15 chr15_35481785     ASom    A    T        0      0        2 
  15 chr15_35481785     HCab    A    T        0      0        2 
  15 chr15_35481785     HPrz    A    T        0      0        2 
  15 chr15_35481785     ZBoe    A    T        0      0        2 
  15 chr15_35481785     ZGre    A    T        0      0        2 
  15 chr15_35481785     ZHar    A    T        0      0        2 
  15 chr15_35481785   Sample    A    T        0      0        2 
  15 chr15_35484435     AAsi    C    T        0      0        2 
  15 chr15_35484435     AKia    C    T        0      0        2 
  15 chr15_35484435     AOna    C    T        0      0        2 
  15 chr15_35484435     ASom    C    T        0      0        2 
  15 chr15_35484435     HCab    C    T        1      2        2 
  15 chr15_35484435     HPrz    C    T        1      2        2 
  15 chr15_35484435     ZBoe    C    T        0      0        2 
  15 chr15_35484435     ZGre    C    T        0      0        2 
  15 chr15_35484435     ZHar    C    T        0      0        2 
  15 chr15_35484435   Sample    C    T        0      0        2 
  15 chr15_35486956     AAsi    A    C        1      2        2 
  15 chr15_35486956     AKia    A    C        0      0        2 
  15 chr15_35486956     AOna    A    C        0      0        2 
  15 chr15_35486956     ASom    A    C        1      2        2 
  15 chr15_35486956     HCab    A    C        0      0        2 
  15 chr15_35486956     HPrz    A    C        0      0        2 
  15 chr15_35486956     ZBoe    A    C        0      0        2 
  15 chr15_35486956     ZGre    A    C        0      0        2 
  15 chr15_35486956     ZHar    A    C        0      0        2 
  15 chr15_35486956   Sample    A    C        1      2        2 
  15 chr15_35491885     AAsi    A    G        0      0        2 
  15 chr15_35491885     AKia    A    G        0      0        2 
  15 chr15_35491885     AOna    A    G        0      0        2 
  15 chr15_35491885     ASom    A    G        0      0        2 
  15 chr15_35491885     HCab    A    G        1      2        2 
  15 chr15_35491885     HPrz    A    G        1      2        2 
  15 chr15_35491885     ZBoe    A    G        0      0        2 
  15 chr15_35491885     ZGre    A    G        0      0        2 
  15 chr15_35491885     ZHar    A    G        0      0        2 
  15 chr15_35491885   Sample    A    G        0      0        2 
  15 chr15_35492645     AAsi    G    T        0      0        2 
  15 chr15_35492645     AKia    G    T        0      0        2 
  15 chr15_35492645     AOna    G    T        0      0        2 
  15 chr15_35492645     ASom    G    T        0      0        2 
  15 chr15_35492645     HCab    G    T        1      2        2 
  15 chr15_35492645     HPrz    G    T        1      2        2 
  15 chr15_35492645     ZBoe    G    T        0      0        2 
  15 chr15_35492645     ZGre    G    T        0      0        2 
  15 chr15_35492645     ZHar    G    T        0      0        2 
  15 chr15_35492645   Sample    G    T        0      0        2 
  15 chr15_35497333     AAsi    A    G        0      0        2 
  15 chr15_35497333     AKia    A    G        0      0        2 
  15 chr15_35497333     AOna    A    G        0      0        2 
  15 chr15_35497333     ASom    A    G        0      0        2 
  15 chr15_35497333     HCab    A    G        1      2        2 
  15 chr15_35497333     HPrz    A    G        1      2        2 
  15 chr15_35497333     ZBoe    A    G        0      0        2 
  15 chr15_35497333     ZGre    A    G        0      0        2 
  15 chr15_35497333     ZHar    A    G        0      0        2 
  15 chr15_35497333   Sample    A    G        0      0        2 
  15 chr15_35498059     AAsi    G    T        0      0        2 
  15 chr15_35498059     AKia    G    T        0      0        2 
  15 chr15_35498059     AOna    G    T        0      0        2 
  15 chr15_35498059     ASom    G    T        0      0        2 
  15 chr15_35498059     HCab    G    T        0      0        2 
  15 chr15_35498059     HPrz    G    T      0.5      1        2 
  15 chr15_35498059     ZBoe    G    T        0      0        2 
  15 chr15_35498059     ZGre    G    T        0      0        2 
  15 chr15_35498059     ZHar    G    T        0      0        2 
  15 chr15_35498059   Sample    G    T        0      0        2 
  15 chr15_35503212     AAsi    G    C        0      0        2 
  15 chr15_35503212     AKia    G    C        1      2        2 
  15 chr15_35503212     AOna    G    C        1      2        2 
  15 chr15_35503212     ASom    G    C        0      0        2 
  15 chr15_35503212     HCab    G    C        0      0        2 
  15 chr15_35503212     HPrz    G    C        0      0        2 
  15 chr15_35503212     ZBoe    G    C        0      0        2 
  15 chr15_35503212     ZGre    G    C        0      0        2 
  15 chr15_35503212     ZHar    G    C        0      0        2 
  15 chr15_35503212   Sample    G    C        0      0        2 
  15 chr15_35515862     AAsi    A    T        0      0        2 
  15 chr15_35515862     AKia    A    T        0      0        2 
  15 chr15_35515862     AOna    A    T        0      0        2 
  15 chr15_35515862     ASom    A    T        0      0        2 
  15 chr15_35515862     HCab    A    T        0      0        2 
  15 chr15_35515862     HPrz    A    T        0      0        2 
  15 chr15_35515862     ZBoe    A    T        0      0        2 
  15 chr15_35515862     ZGre    A    T        0      0        2 
  15 chr15_35515862     ZHar    A    T        1      2        2 
  15 chr15_35515862   Sample    A    T        0      0        2 
  15 chr15_35520643     AAsi    T    C        1      2        2 
  15 chr15_35520643     AKia    T    C        1      2        2 
  15 chr15_35520643     AOna    T    C        1      2        2 
  15 chr15_35520643     ASom    T    C        1      2        2 
  15 chr15_35520643     HCab    T    C        0      0        2 
  15 chr15_35520643     HPrz    T    C        0      0        2 
  15 chr15_35520643     ZBoe    T    C        0      0        2 
  15 chr15_35520643     ZGre    T    C        0      0        2 
  15 chr15_35520643     ZHar    T    C        0      0        2 
  15 chr15_35520643   Sample    T    C        1      2        2 
  15 chr15_35532228     AAsi    C    T        0      0        2 
  15 chr15_35532228     AKia    C    T        0      0        2 
  15 chr15_35532228     AOna    C    T        0      0        2 
  15 chr15_35532228     ASom    C    T        0      0        2 
  15 chr15_35532228     HCab    C    T        0      0        2 
  15 chr15_35532228     HPrz    C    T        0      0        2 
  15 chr15_35532228     ZBoe    C    T        0      0        2 
  15 chr15_35532228     ZGre    C    T        1      2        2 
  15 chr15_35532228     ZHar    C    T        1      2        2 
  15 chr15_35532228   Sample    C    T        0      0        2 
  15 chr15_35533537     AAsi    T    C        0      0        2 
  15 chr15_35533537     AKia    T    C        0      0        2 
  15 chr15_35533537     AOna    T    C        0      0        2 
  15 chr15_35533537     ASom    T    C        0      0        2 
  15 chr15_35533537     HCab    T    C        0      0        2 
  15 chr15_35533537     HPrz    T    C        0      0        2 
  15 chr15_35533537     ZBoe    T    C        0      0        2 
  15 chr15_35533537     ZGre    T    C      0.5      1        2 
  15 chr15_35533537     ZHar    T    C        0      0        2 
  15 chr15_35533537   Sample    T    C        0      0        2 
  15 chr15_35533929     AAsi    A    C        0      0        2 
  15 chr15_35533929     AKia    A    C        0      0        2 
  15 chr15_35533929     AOna    A    C        0      0        2 
  15 chr15_35533929     ASom    A    C        0      0        2 
  15 chr15_35533929     HCab    A    C        0      0        2 
  15 chr15_35533929     HPrz    A    C        0      0        2 
  15 chr15_35533929     ZBoe    A    C        0      0        2 
  15 chr15_35533929     ZGre    A    C        1      2        2 
  15 chr15_35533929     ZHar    A    C        0      0        2 
  15 chr15_35533929   Sample    A    C        0      0        2 
  15 chr15_35549592     AAsi    C    T        0      0        2 
  15 chr15_35549592     AKia    C    T        0      0        2 
  15 chr15_35549592     AOna    C    T        0      0        2 
  15 chr15_35549592     ASom    C    T        0      0        2 
  15 chr15_35549592     HCab    C    T        1      2        2 
  15 chr15_35549592     HPrz    C    T        1      2        2 
  15 chr15_35549592     ZBoe    C    T        0      0        2 
  15 chr15_35549592     ZGre    C    T        0      0        2 
  15 chr15_35549592     ZHar    C    T        0      0        2 
  15 chr15_35549592   Sample    C    T        0      0        2 
  15 chr15_35571173     AAsi    C    G      0.5      1        2 
  15 chr15_35571173     AKia    C    G        0      0        2 
  15 chr15_35571173     AOna    C    G        0      0        2 
  15 chr15_35571173     ASom    C    G      0.5      1        2 
  15 chr15_35571173     HCab    C    G        0      0        2 
  15 chr15_35571173     HPrz    C    G        0      0        2 
  15 chr15_35571173     ZBoe    C    G        0      0        2 
  15 chr15_35571173     ZGre    C    G        0      0        2 
  15 chr15_35571173     ZHar    C    G        0      0        2 
  15 chr15_35571173   Sample    C    G        0      0        2 
  15 chr15_35571341     AAsi    A    G        0      0        2 
  15 chr15_35571341     AKia    A    G        0      0        2 
  15 chr15_35571341     AOna    A    G        0      0        2 
  15 chr15_35571341     ASom    A    G        0      0        2 
  15 chr15_35571341     HCab    A    G        0      0        2 
  15 chr15_35571341     HPrz    A    G        0      0        2 
  15 chr15_35571341     ZBoe    A    G      0.5      1        2 
  15 chr15_35571341     ZGre    A    G        0      0        2 
  15 chr15_35571341     ZHar    A    G        0      0        2 
  15 chr15_35571341   Sample    A    G        0      0        2 
  15 chr15_35573913     AAsi    A    G        0      0        2 
  15 chr15_35573913     AKia    A    G        0      0        2 
  15 chr15_35573913     AOna    A    G        0      0        2 
  15 chr15_35573913     ASom    A    G      0.5      1        2 
  15 chr15_35573913     HCab    A    G        0      0        2 
  15 chr15_35573913     HPrz    A    G        0      0        2 
  15 chr15_35573913     ZBoe    A    G        0      0        2 
  15 chr15_35573913     ZGre    A    G        0      0        2 
  15 chr15_35573913     ZHar    A    G        0      0        2 
  15 chr15_35573913   Sample    A    G        0      0        2 
  15 chr15_35576297     AAsi    C    A        1      2        2 
  15 chr15_35576297     AKia    C    A        0      0        2 
  15 chr15_35576297     AOna    C    A        0      0        2 
  15 chr15_35576297     ASom    C    A        1      2        2 
  15 chr15_35576297     HCab    C    A        0      0        2 
  15 chr15_35576297     HPrz    C    A        0      0        2 
  15 chr15_35576297     ZBoe    C    A        0      0        2 
  15 chr15_35576297     ZGre    C    A        0      0        2 
  15 chr15_35576297     ZHar    C    A        0      0        2 
  15 chr15_35576297   Sample    C    A        1      2        2 
  15 chr15_35577756     AAsi    C    T        0      0        2 
  15 chr15_35577756     AKia    C    T        1      2        2 
  15 chr15_35577756     AOna    C    T      0.5      1        2 
  15 chr15_35577756     ASom    C    T        0      0        2 
  15 chr15_35577756     HCab    C    T        0      0        2 
  15 chr15_35577756     HPrz    C    T        0      0        2 
  15 chr15_35577756     ZBoe    C    T        0      0        2 
  15 chr15_35577756     ZGre    C    T        0      0        2 
  15 chr15_35577756     ZHar    C    T        0      0        2 
  15 chr15_35577756   Sample    C    T        0      0        2 
  15 chr15_35579784     AAsi    A    G        0      0        2 
  15 chr15_35579784     AKia    A    G        0      0        2 
  15 chr15_35579784     AOna    A    G        0      0        2 
  15 chr15_35579784     ASom    A    G        0      0        2 
  15 chr15_35579784     HCab    A    G        0      0        2 
  15 chr15_35579784     HPrz    A    G        0      0        2 
  15 chr15_35579784     ZBoe    A    G      0.5      1        2 
  15 chr15_35579784     ZGre    A    G        0      0        2 
  15 chr15_35579784     ZHar    A    G        0      0        2 
  15 chr15_35579784   Sample    A    G        0      0        2 
  15 chr15_35580222     AAsi    A    G        0      0        2 
  15 chr15_35580222     AKia    A    G        0      0        2 
  15 chr15_35580222     AOna    A    G        0      0        2 
  15 chr15_35580222     ASom    A    G        0      0        2 
  15 chr15_35580222     HCab    A    G        0      0        2 
  15 chr15_35580222     HPrz    A    G        0      0        2 
  15 chr15_35580222     ZBoe    A    G      0.5      1        2 
  15 chr15_35580222     ZGre    A    G        0      0        2 
  15 chr15_35580222     ZHar    A    G        0      0        2 
  15 chr15_35580222   Sample    A    G        0      0        2 
  15 chr15_35591687     AAsi    A    G        0      0        2 
  15 chr15_35591687     AKia    A    G        0      0        2 
  15 chr15_35591687     AOna    A    G      0.5      1        2 
  15 chr15_35591687     ASom    A    G        0      0        2 
  15 chr15_35591687     HCab    A    G        0      0        2 
  15 chr15_35591687     HPrz    A    G        0      0        2 
  15 chr15_35591687     ZBoe    A    G        0      0        2 
  15 chr15_35591687     ZGre    A    G        0      0        2 
  15 chr15_35591687     ZHar    A    G        0      0        2 
  15 chr15_35591687   Sample    A    G        0      0        2 
  15 chr15_35591995     AAsi    G    A        0      0        2 
  15 chr15_35591995     AKia    G    A        0      0        2 
  15 chr15_35591995     AOna    G    A        0      0        2 
  15 chr15_35591995     ASom    G    A        0      0        2 
  15 chr15_35591995     HCab    G    A        1      2        2 
  15 chr15_35591995     HPrz    G    A        1      2        2 
  15 chr15_35591995     ZBoe    G    A        0      0        2 
  15 chr15_35591995     ZGre    G    A        0      0        2 
  15 chr15_35591995     ZHar    G    A        0      0        2 
  15 chr15_35591995   Sample    G    A        0      0        2 
  15 chr15_35597765     AAsi    T    A        0      0        2 
  15 chr15_35597765     AKia    T    A        0      0        2 
  15 chr15_35597765     AOna    T    A        0      0        2 
  15 chr15_35597765     ASom    T    A        0      0        2 
  15 chr15_35597765     HCab    T    A      0.5      1        2 
  15 chr15_35597765     HPrz    T    A      0.5      1        2 
  15 chr15_35597765     ZBoe    T    A        0      0        2 
  15 chr15_35597765     ZGre    T    A        0      0        2 
  15 chr15_35597765     ZHar    T    A        0      0        2 
  15 chr15_35597765   Sample    T    A        0      0        2 
  15 chr15_35601021     AAsi    T    C        0      0        2 
  15 chr15_35601021     AKia    T    C        0      0        2 
  15 chr15_35601021     AOna    T    C        0      0        2 
  15 chr15_35601021     ASom    T    C        0      0        2 
  15 chr15_35601021     HCab    T    C        0      0        2 
  15 chr15_35601021     HPrz    T    C        0      0        2 
  15 chr15_35601021     ZBoe    T    C        0      0        2 
  15 chr15_35601021     ZGre    T    C      0.5      1        2 
  15 chr15_35601021     ZHar    T    C        0      0        2 
  15 chr15_35601021   Sample    T    C        0      0        2 
  15 chr15_35604076     AAsi    T    G        0      0        2 
  15 chr15_35604076     AKia    T    G        0      0        2 
  15 chr15_35604076     AOna    T    G        0      0        2 
  15 chr15_35604076     ASom    T    G        0      0        2 
  15 chr15_35604076     HCab    T    G        0      0        2 
  15 chr15_35604076     HPrz    T    G        0      0        2 
  15 chr15_35604076     ZBoe    T    G        0      0        2 
  15 chr15_35604076     ZGre    T    G        1      2        2 
  15 chr15_35604076     ZHar    T    G        0      0        2 
  15 chr15_35604076   Sample    T    G        0      0        2 
  15 chr15_35605404     AAsi    T    C        0      0        2 
  15 chr15_35605404     AKia    T    C        0      0        2 
  15 chr15_35605404     AOna    T    C        0      0        2 
  15 chr15_35605404     ASom    T    C        0      0        2 
  15 chr15_35605404     HCab    T    C      0.5      1        2 
  15 chr15_35605404     HPrz    T    C      0.5      1        2 
  15 chr15_35605404     ZBoe    T    C        0      0        2 
  15 chr15_35605404     ZGre    T    C        0      0        2 
  15 chr15_35605404     ZHar    T    C        0      0        2 
  15 chr15_35605404   Sample    T    C        0      0        2 
  15 chr15_35608842     AAsi    T    C        0      0        2 
  15 chr15_35608842     AKia    T    C        0      0        2 
  15 chr15_35608842     AOna    T    C        0      0        2 
  15 chr15_35608842     ASom    T    C        0      0        2 
  15 chr15_35608842     HCab    T    C        0      0        2 
  15 chr15_35608842     HPrz    T    C        0      0        2 
  15 chr15_35608842     ZBoe    T    C        0      0        2 
  15 chr15_35608842     ZGre    T    C        1      2        2 
  15 chr15_35608842     ZHar    T    C        0      0        2 
  15 chr15_35608842   Sample    T    C        0      0        2 
  15 chr15_35609984     AAsi    T    C        0      0        2 
  15 chr15_35609984     AKia    T    C        1      2        2 
  15 chr15_35609984     AOna    T    C        0      0        2 
  15 chr15_35609984     ASom    T    C        0      0        2 
  15 chr15_35609984     HCab    T    C        0      0        2 
  15 chr15_35609984     HPrz    T    C        0      0        2 
  15 chr15_35609984     ZBoe    T    C        0      0        2 
  15 chr15_35609984     ZGre    T    C        0      0        2 
  15 chr15_35609984     ZHar    T    C        0      0        2 
  15 chr15_35609984   Sample    T    C        0      0        2 
  15 chr15_35612135     AAsi    T    C        0      0        2 
  15 chr15_35612135     AKia    T    C        0      0        2 
  15 chr15_35612135     AOna    T    C        0      0        2 
  15 chr15_35612135     ASom    T    C        0      0        2 
  15 chr15_35612135     HCab    T    C        0      0        2 
  15 chr15_35612135     HPrz    T    C        0      0        2 
  15 chr15_35612135     ZBoe    T    C        0      0        2 
  15 chr15_35612135     ZGre    T    C        0      0        2 
  15 chr15_35612135     ZHar    T    C        1      2        2 
  15 chr15_35612135   Sample    T    C        0      0        2 
  15 chr15_35617712     AAsi    T    C        0      0        2 
  15 chr15_35617712     AKia    T    C      0.5      1        2 
  15 chr15_35617712     AOna    T    C        0      0        2 
  15 chr15_35617712     ASom    T    C        0      0        2 
  15 chr15_35617712     HCab    T    C        0      0        2 
  15 chr15_35617712     HPrz    T    C        0      0        2 
  15 chr15_35617712     ZBoe    T    C        0      0        2 
  15 chr15_35617712     ZGre    T    C        0      0        2 
  15 chr15_35617712     ZHar    T    C        0      0        2 
  15 chr15_35617712   Sample    T    C        0      0        2 
  15 chr15_35626186     AAsi    A    G        0      0        2 
  15 chr15_35626186     AKia    A    G        0      0        2 
  15 chr15_35626186     AOna    A    G        0      0        2 
  15 chr15_35626186     ASom    A    G        0      0        2 
  15 chr15_35626186     HCab    A    G        0      0        2 
  15 chr15_35626186     HPrz    A    G      0.5      1        2 
  15 chr15_35626186     ZBoe    A    G        0      0        2 
  15 chr15_35626186     ZGre    A    G        0      0        2 
  15 chr15_35626186     ZHar    A    G        0      0        2 
  15 chr15_35626186   Sample    A    G        0      0        2 
  15 chr15_35630987     AAsi    T    C        0      0        2 
  15 chr15_35630987     AKia    T    C        0      0        2 
  15 chr15_35630987     AOna    T    C        0      0        2 
  15 chr15_35630987     ASom    T    C        0      0        2 
  15 chr15_35630987     HCab    T    C        0      0        2 
  15 chr15_35630987     HPrz    T    C      0.5      1        2 
  15 chr15_35630987     ZBoe    T    C        0      0        2 
  15 chr15_35630987     ZGre    T    C        0      0        2 
  15 chr15_35630987     ZHar    T    C        0      0        2 
  15 chr15_35630987   Sample    T    C        0      0        2 
  15 chr15_35634388     AAsi    T    C        0      0        2 
  15 chr15_35634388     AKia    T    C        0      0        2 
  15 chr15_35634388     AOna    T    C        0      0        2 
  15 chr15_35634388     ASom    T    C        0      0        2 
  15 chr15_35634388     HCab    T    C        1      2        2 
  15 chr15_35634388     HPrz    T    C        1      2        2 
  15 chr15_35634388     ZBoe    T    C        0      0        2 
  15 chr15_35634388     ZGre    T    C        0      0        2 
  15 chr15_35634388     ZHar    T    C        0      0        2 
  15 chr15_35634388   Sample    T    C        0      0        2 
  15 chr15_35634675     AAsi    A    G        0      0        2 
  15 chr15_35634675     AKia    A    G        1      2        2 
  15 chr15_35634675     AOna    A    G        1      2        2 
  15 chr15_35634675     ASom    A    G        0      0        2 
  15 chr15_35634675     HCab    A    G        0      0        2 
  15 chr15_35634675     HPrz    A    G        0      0        2 
  15 chr15_35634675     ZBoe    A    G        0      0        2 
  15 chr15_35634675     ZGre    A    G        0      0        2 
  15 chr15_35634675     ZHar    A    G        0      0        2 
  15 chr15_35634675   Sample    A    G        0      0        2 
  15 chr15_35637332     AAsi    G    A        0      0        2 
  15 chr15_35637332     AKia    G    A        0      0        2 
  15 chr15_35637332     AOna    G    A        0      0        2 
  15 chr15_35637332     ASom    G    A        0      0        2 
  15 chr15_35637332     HCab    G    A      0.5      1        2 
  15 chr15_35637332     HPrz    G    A      0.5      1        2 
  15 chr15_35637332     ZBoe    G    A        0      0        2 
  15 chr15_35637332     ZGre    G    A        0      0        2 
  15 chr15_35637332     ZHar    G    A        0      0        2 
  15 chr15_35637332   Sample    G    A        0      0        2 
  15 chr15_35639689     AAsi    A    T        0      0        2 
  15 chr15_35639689     AKia    A    T        0      0        2 
  15 chr15_35639689     AOna    A    T        0      0        2 
  15 chr15_35639689     ASom    A    T        0      0        2 
  15 chr15_35639689     HCab    A    T        0      0        2 
  15 chr15_35639689     HPrz    A    T        0      0        2 
  15 chr15_35639689     ZBoe    A    T        0      0        2 
  15 chr15_35639689     ZGre    A    T        1      2        2 
  15 chr15_35639689     ZHar    A    T        0      0        2 
  15 chr15_35639689   Sample    A    T        0      0        2 
  15 chr15_35641167     AAsi    A    C        0      0        2 
  15 chr15_35641167     AKia    A    C        0      0        2 
  15 chr15_35641167     AOna    A    C        1      2        2 
  15 chr15_35641167     ASom    A    C        0      0        2 
  15 chr15_35641167     HCab    A    C        0      0        2 
  15 chr15_35641167     HPrz    A    C        0      0        2 
  15 chr15_35641167     ZBoe    A    C        0      0        2 
  15 chr15_35641167     ZGre    A    C        0      0        2 
  15 chr15_35641167     ZHar    A    C        0      0        2 
  15 chr15_35641167   Sample    A    C        0      0        2 
  15 chr15_35646818     AAsi    C    T        0      0        2 
  15 chr15_35646818     AKia    C    T        0      0        2 
  15 chr15_35646818     AOna    C    T        0      0        2 
  15 chr15_35646818     ASom    C    T        0      0        2 
  15 chr15_35646818     HCab    C    T        0      0        2 
  15 chr15_35646818     HPrz    C    T        0      0        2 
  15 chr15_35646818     ZBoe    C    T      0.5      1        2 
  15 chr15_35646818     ZGre    C    T        1      2        2 
  15 chr15_35646818     ZHar    C    T        0      0        2 
  15 chr15_35646818   Sample    C    T        0      0        2 
  15 chr15_35648911     AAsi    T    C        0      0        2 
  15 chr15_35648911     AKia    T    C        0      0        2 
  15 chr15_35648911     AOna    T    C        0      0        2 
  15 chr15_35648911     ASom    T    C        0      0        2 
  15 chr15_35648911     HCab    T    C        0      0        2 
  15 chr15_35648911     HPrz    T    C        0      0        2 
  15 chr15_35648911     ZBoe    T    C      0.5      1        2 
  15 chr15_35648911     ZGre    T    C        0      0        2 
  15 chr15_35648911     ZHar    T    C        0      0        2 
  15 chr15_35648911   Sample    T    C        0      0        2 
  15 chr15_35658156     AAsi    G    A        0      0        2 
  15 chr15_35658156     AKia    G    A        1      2        2 
  15 chr15_35658156     AOna    G    A        1      2        2 
  15 chr15_35658156     ASom    G    A        0      0        2 
  15 chr15_35658156     HCab    G    A        0      0        2 
  15 chr15_35658156     HPrz    G    A        0      0        2 
  15 chr15_35658156     ZBoe    G    A        0      0        2 
  15 chr15_35658156     ZGre    G    A        0      0        2 
  15 chr15_35658156     ZHar    G    A        0      0        2 
  15 chr15_35658156   Sample    G    A        0      0        2 
  15 chr15_35659270     AAsi    T    C        1      2        2 
  15 chr15_35659270     AKia    T    C        0      0        2 
  15 chr15_35659270     AOna    T    C        0      0        2 
  15 chr15_35659270     ASom    T    C        1      2        2 
  15 chr15_35659270     HCab    T    C        0      0        2 
  15 chr15_35659270     HPrz    T    C        0      0        2 
  15 chr15_35659270     ZBoe    T    C        0      0        2 
  15 chr15_35659270     ZGre    T    C        0      0        2 
  15 chr15_35659270     ZHar    T    C        0      0        2 
  15 chr15_35659270   Sample    T    C        1      2        2 
  15 chr15_35662030     AAsi    C    A        0      0        2 
  15 chr15_35662030     AKia    C    A        0      0        2 
  15 chr15_35662030     AOna    C    A        0      0        2 
  15 chr15_35662030     ASom    C    A        0      0        2 
  15 chr15_35662030     HCab    C    A        1      2        2 
  15 chr15_35662030     HPrz    C    A        1      2        2 
  15 chr15_35662030     ZBoe    C    A        0      0        2 
  15 chr15_35662030     ZGre    C    A        0      0        2 
  15 chr15_35662030     ZHar    C    A        0      0        2 
  15 chr15_35662030   Sample    C    A        0      0        2 
  15 chr15_35664870     AAsi    A    G        0      0        2 
  15 chr15_35664870     AKia    A    G        0      0        2 
  15 chr15_35664870     AOna    A    G        0      0        2 
  15 chr15_35664870     ASom    A    G        0      0        2 
  15 chr15_35664870     HCab    A    G        0      0        2 
  15 chr15_35664870     HPrz    A    G        0      0        2 
  15 chr15_35664870     ZBoe    A    G        0      0        2 
  15 chr15_35664870     ZGre    A    G        0      0        2 
  15 chr15_35664870     ZHar    A    G        1      2        2 
  15 chr15_35664870   Sample    A    G        0      0        2 
  15 chr15_35666810     AAsi    T    C        0      0        2 
  15 chr15_35666810     AKia    T    C        0      0        2 
  15 chr15_35666810     AOna    T    C        0      0        2 
  15 chr15_35666810     ASom    T    C        0      0        2 
  15 chr15_35666810     HCab    T    C        0      0        2 
  15 chr15_35666810     HPrz    T    C        0      0        2 
  15 chr15_35666810     ZBoe    T    C        1      2        2 
  15 chr15_35666810     ZGre    T    C        1      2        2 
  15 chr15_35666810     ZHar    T    C        1      2        2 
  15 chr15_35666810   Sample    T    C        0      0        2 
  15 chr15_35671623     AAsi    T    C        0      0        2 
  15 chr15_35671623     AKia    T    C        0      0        2 
  15 chr15_35671623     AOna    T    C        0      0        2 
  15 chr15_35671623     ASom    T    C        0      0        2 
  15 chr15_35671623     HCab    T    C        0      0        2 
  15 chr15_35671623     HPrz    T    C        0      0        2 
  15 chr15_35671623     ZBoe    T    C        0      0        2 
  15 chr15_35671623     ZGre    T    C        1      2        2 
  15 chr15_35671623     ZHar    T    C        0      0        2 
  15 chr15_35671623   Sample    T    C        0      0        2 
  15 chr15_35689676     AAsi    G    A        0      0        2 
  15 chr15_35689676     AKia    G    A      0.5      1        2 
  15 chr15_35689676     AOna    G    A        0      0        2 
  15 chr15_35689676     ASom    G    A        0      0        2 
  15 chr15_35689676     HCab    G    A        0      0        2 
  15 chr15_35689676     HPrz    G    A        0      0        2 
  15 chr15_35689676     ZBoe    G    A        0      0        2 
  15 chr15_35689676     ZGre    G    A        0      0        2 
  15 chr15_35689676     ZHar    G    A        0      0        2 
  15 chr15_35689676   Sample    G    A        0      0        2 
  15 chr15_35690021     AAsi    A    G        0      0        2 
  15 chr15_35690021     AKia    A    G        1      2        2 
  15 chr15_35690021     AOna    A    G        0      0        2 
  15 chr15_35690021     ASom    A    G        0      0        2 
  15 chr15_35690021     HCab    A    G        0      0        2 
  15 chr15_35690021     HPrz    A    G        0      0        2 
  15 chr15_35690021     ZBoe    A    G        0      0        2 
  15 chr15_35690021     ZGre    A    G        0      0        2 
  15 chr15_35690021     ZHar    A    G        0      0        2 
  15 chr15_35690021   Sample    A    G        0      0        2 
  15 chr15_35697700     AAsi    T    C        0      0        2 
  15 chr15_35697700     AKia    T    C        0      0        2 
  15 chr15_35697700     AOna    T    C        0      0        2 
  15 chr15_35697700     ASom    T    C        0      0        2 
  15 chr15_35697700     HCab    T    C        1      2        2 
  15 chr15_35697700     HPrz    T    C        1      2        2 
  15 chr15_35697700     ZBoe    T    C        0      0        2 
  15 chr15_35697700     ZGre    T    C        0      0        2 
  15 chr15_35697700     ZHar    T    C        0      0        2 
  15 chr15_35697700   Sample    T    C        0      0        2 
  15 chr15_35704761     AAsi    G    A        0      0        2 
  15 chr15_35704761     AKia    G    A        0      0        2 
  15 chr15_35704761     AOna    G    A        0      0        2 
  15 chr15_35704761     ASom    G    A        0      0        2 
  15 chr15_35704761     HCab    G    A        0      0        2 
  15 chr15_35704761     HPrz    G    A      0.5      1        2 
  15 chr15_35704761     ZBoe    G    A        0      0        2 
  15 chr15_35704761     ZGre    G    A        0      0        2 
  15 chr15_35704761     ZHar    G    A        0      0        2 
  15 chr15_35704761   Sample    G    A        0      0        2 
  15 chr15_35709271     AAsi    C    T        0      0        2 
  15 chr15_35709271     AKia    C    T        0      0        2 
  15 chr15_35709271     AOna    C    T        0      0        2 
  15 chr15_35709271     ASom    C    T        0      0        2 
  15 chr15_35709271     HCab    C    T        0      0        2 
  15 chr15_35709271     HPrz    C    T        0      0        2 
  15 chr15_35709271     ZBoe    C    T      0.5      1        2 
  15 chr15_35709271     ZGre    C    T        1      2        2 
  15 chr15_35709271     ZHar    C    T        0      0        2 
  15 chr15_35709271   Sample    C    T        0      0        2 
  15 chr15_35709422     AAsi    C    T        1      2        2 
  15 chr15_35709422     AKia    C    T        0      0        2 
  15 chr15_35709422     AOna    C    T        0      0        2 
  15 chr15_35709422     ASom    C    T        1      2        2 
  15 chr15_35709422     HCab    C    T        0      0        2 
  15 chr15_35709422     HPrz    C    T        0      0        2 
  15 chr15_35709422     ZBoe    C    T        0      0        2 
  15 chr15_35709422     ZGre    C    T        0      0        2 
  15 chr15_35709422     ZHar    C    T        0      0        2 
  15 chr15_35709422   Sample    C    T        1      2        2 
  15 chr15_35709486     AAsi    G    C        0      0        2 
  15 chr15_35709486     AKia    G    C        0      0        2 
  15 chr15_35709486     AOna    G    C        0      0        2 
  15 chr15_35709486     ASom    G    C        0      0        2 
  15 chr15_35709486     HCab    G    C        1      2        2 
  15 chr15_35709486     HPrz    G    C        1      2        2 
  15 chr15_35709486     ZBoe    G    C        0      0        2 
  15 chr15_35709486     ZGre    G    C        0      0        2 
  15 chr15_35709486     ZHar    G    C        0      0        2 
  15 chr15_35709486   Sample    G    C        0      0        2 
  15 chr15_35709507     AAsi    A    G        0      0        2 
  15 chr15_35709507     AKia    A    G        0      0        2 
  15 chr15_35709507     AOna    A    G        0      0        2 
  15 chr15_35709507     ASom    A    G        0      0        2 
  15 chr15_35709507     HCab    A    G        0      0        2 
  15 chr15_35709507     HPrz    A    G        0      0        2 
  15 chr15_35709507     ZBoe    A    G        0      0        2 
  15 chr15_35709507     ZGre    A    G      0.5      1        2 
  15 chr15_35709507     ZHar    A    G        0      0        2 
  15 chr15_35709507   Sample    A    G        0      0        2 
  15 chr15_35714617     AAsi    C    T        0      0        2 
  15 chr15_35714617     AKia    C    T        0      0        2 
  15 chr15_35714617     AOna    C    T        0      0        2 
  15 chr15_35714617     ASom    C    T        0      0        2 
  15 chr15_35714617     HCab    C    T        1      2        2 
  15 chr15_35714617     HPrz    C    T        1      2        2 
  15 chr15_35714617     ZBoe    C    T        0      0        2 
  15 chr15_35714617     ZGre    C    T        0      0        2 
  15 chr15_35714617     ZHar    C    T        0      0        2 
  15 chr15_35714617   Sample    C    T        0      0        2 
  15 chr15_35721937     AAsi    T    C      0.5      1        2 
  15 chr15_35721937     AKia    T    C        0      0        2 
  15 chr15_35721937     AOna    T    C        0      0        2 
  15 chr15_35721937     ASom    T    C        0      0        2 
  15 chr15_35721937     HCab    T    C        0      0        2 
  15 chr15_35721937     HPrz    T    C        0      0        2 
  15 chr15_35721937     ZBoe    T    C        0      0        2 
  15 chr15_35721937     ZGre    T    C        0      0        2 
  15 chr15_35721937     ZHar    T    C        0      0        2 
  15 chr15_35721937   Sample    T    C        0      0        2 
  15 chr15_35724123     AAsi    T    C        0      0        2 
  15 chr15_35724123     AKia    T    C        0      0        2 
  15 chr15_35724123     AOna    T    C        0      0        2 
  15 chr15_35724123     ASom    T    C        0      0        2 
  15 chr15_35724123     HCab    T    C        0      0        2 
  15 chr15_35724123     HPrz    T    C        0      0        2 
  15 chr15_35724123     ZBoe    T    C      0.5      1        2 
  15 chr15_35724123     ZGre    T    C        0      0        2 
  15 chr15_35724123     ZHar    T    C        0      0        2 
  15 chr15_35724123   Sample    T    C        0      0        2 
  15 chr15_35726676     AAsi    C    T        0      0        2 
  15 chr15_35726676     AKia    C    T        0      0        2 
  15 chr15_35726676     AOna    C    T        0      0        2 
  15 chr15_35726676     ASom    C    T        0      0        2 
  15 chr15_35726676     HCab    C    T        0      0        2 
  15 chr15_35726676     HPrz    C    T        0      0        2 
  15 chr15_35726676     ZBoe    C    T        1      2        2 
  15 chr15_35726676     ZGre    C    T        0      0        2 
  15 chr15_35726676     ZHar    C    T        0      0        2 
  15 chr15_35726676   Sample    C    T        0      0        2 
  15 chr15_35727788     AAsi    A    G        0      0        2 
  15 chr15_35727788     AKia    A    G        0      0        2 
  15 chr15_35727788     AOna    A    G        0      0        2 
  15 chr15_35727788     ASom    A    G        0      0        2 
  15 chr15_35727788     HCab    A    G        1      2        2 
  15 chr15_35727788     HPrz    A    G      0.5      1        2 
  15 chr15_35727788     ZBoe    A    G        0      0        2 
  15 chr15_35727788     ZGre    A    G        0      0        2 
  15 chr15_35727788     ZHar    A    G        0      0        2 
  15 chr15_35727788   Sample    A    G        0      0        2 
  15 chr15_35731139     AAsi    A    G        0      0        2 
  15 chr15_35731139     AKia    A    G        0      0        2 
  15 chr15_35731139     AOna    A    G        0      0        2 
  15 chr15_35731139     ASom    A    G        0      0        2 
  15 chr15_35731139     HCab    A    G        0      0        2 
  15 chr15_35731139     HPrz    A    G        0      0        2 
  15 chr15_35731139     ZBoe    A    G        1      2        2 
  15 chr15_35731139     ZGre    A    G        0      0        2 
  15 chr15_35731139     ZHar    A    G        1      2        2 
  15 chr15_35731139   Sample    A    G        0      0        2 
  15 chr15_35734367     AAsi    A    G        0      0        2 
  15 chr15_35734367     AKia    A    G        0      0        2 
  15 chr15_35734367     AOna    A    G      0.5      1        2 
  15 chr15_35734367     ASom    A    G        0      0        2 
  15 chr15_35734367     HCab    A    G        0      0        2 
  15 chr15_35734367     HPrz    A    G        0      0        2 
  15 chr15_35734367     ZBoe    A    G        0      0        2 
  15 chr15_35734367     ZGre    A    G        0      0        2 
  15 chr15_35734367     ZHar    A    G        0      0        2 
  15 chr15_35734367   Sample    A    G        0      0        2 
  15 chr15_35734898     AAsi    A    C        0      0        2 
  15 chr15_35734898     AKia    A    C        0      0        2 
  15 chr15_35734898     AOna    A    C      0.5      1        2 
  15 chr15_35734898     ASom    A    C        0      0        2 
  15 chr15_35734898     HCab    A    C        0      0        2 
  15 chr15_35734898     HPrz    A    C        0      0        2 
  15 chr15_35734898     ZBoe    A    C        0      0        2 
  15 chr15_35734898     ZGre    A    C        0      0        2 
  15 chr15_35734898     ZHar    A    C        0      0        2 
  15 chr15_35734898   Sample    A    C        0      0        2 
  15 chr15_35736116     AAsi    G    C        0      0        2 
  15 chr15_35736116     AKia    G    C        0      0        2 
  15 chr15_35736116     AOna    G    C        0      0        2 
  15 chr15_35736116     ASom    G    C        0      0        2 
  15 chr15_35736116     HCab    G    C        1      2        2 
  15 chr15_35736116     HPrz    G    C        1      2        2 
  15 chr15_35736116     ZBoe    G    C        0      0        2 
  15 chr15_35736116     ZGre    G    C        0      0        2 
  15 chr15_35736116     ZHar    G    C        0      0        2 
  15 chr15_35736116   Sample    G    C        0      0        2 
  15 chr15_35738949     AAsi    A    G        0      0        2 
  15 chr15_35738949     AKia    A    G        0      0        2 
  15 chr15_35738949     AOna    A    G        0      0        2 
  15 chr15_35738949     ASom    A    G        0      0        2 
  15 chr15_35738949     HCab    A    G        0      0        2 
  15 chr15_35738949     HPrz    A    G      0.5      1        2 
  15 chr15_35738949     ZBoe    A    G        0      0        2 
  15 chr15_35738949     ZGre    A    G        0      0        2 
  15 chr15_35738949     ZHar    A    G        0      0        2 
  15 chr15_35738949   Sample    A    G        0      0        2 
  15 chr15_35740014     AAsi    G    A        0      0        2 
  15 chr15_35740014     AKia    G    A        0      0        2 
  15 chr15_35740014     AOna    G    A        0      0        2 
  15 chr15_35740014     ASom    G    A        0      0        2 
  15 chr15_35740014     HCab    G    A        0      0        2 
  15 chr15_35740014     HPrz    G    A      0.5      1        2 
  15 chr15_35740014     ZBoe    G    A        0      0        2 
  15 chr15_35740014     ZGre    G    A        0      0        2 
  15 chr15_35740014     ZHar    G    A        0      0        2 
  15 chr15_35740014   Sample    G    A        0      0        2 
  15 chr15_35752654     AAsi    T    A        0      0        2 
  15 chr15_35752654     AKia    T    A        0      0        2 
  15 chr15_35752654     AOna    T    A        0      0        2 
  15 chr15_35752654     ASom    T    A        0      0        2 
  15 chr15_35752654     HCab    T    A        0      0        2 
  15 chr15_35752654     HPrz    T    A        0      0        2 
  15 chr15_35752654     ZBoe    T    A        0      0        2 
  15 chr15_35752654     ZGre    T    A        1      2        2 
  15 chr15_35752654     ZHar    T    A        0      0        2 
  15 chr15_35752654   Sample    T    A        0      0        2 
  15 chr15_35752842     AAsi    A    G        0      0        2 
  15 chr15_35752842     AKia    A    G        0      0        2 
  15 chr15_35752842     AOna    A    G        0      0        2 
  15 chr15_35752842     ASom    A    G        0      0        2 
  15 chr15_35752842     HCab    A    G        0      0        2 
  15 chr15_35752842     HPrz    A    G      0.5      1        2 
  15 chr15_35752842     ZBoe    A    G        0      0        2 
  15 chr15_35752842     ZGre    A    G        0      0        2 
  15 chr15_35752842     ZHar    A    G        0      0        2 
  15 chr15_35752842   Sample    A    G        0      0        2 
  15 chr15_35752860     AAsi    C    T        0      0        2 
  15 chr15_35752860     AKia    C    T        0      0        2 
  15 chr15_35752860     AOna    C    T        0      0        2 
  15 chr15_35752860     ASom    C    T        0      0        2 
  15 chr15_35752860     HCab    C    T        1      2        2 
  15 chr15_35752860     HPrz    C    T        1      2        2 
  15 chr15_35752860     ZBoe    C    T        0      0        2 
  15 chr15_35752860     ZGre    C    T        0      0        2 
  15 chr15_35752860     ZHar    C    T        0      0        2 
  15 chr15_35752860   Sample    C    T        0      0        2 
  15 chr15_35753719     AAsi    A    G        0      0        2 
  15 chr15_35753719     AKia    A    G        0      0        2 
  15 chr15_35753719     AOna    A    G        0      0        2 
  15 chr15_35753719     ASom    A    G        0      0        2 
  15 chr15_35753719     HCab    A    G        0      0        2 
  15 chr15_35753719     HPrz    A    G      0.5      1        2 
  15 chr15_35753719     ZBoe    A    G        0      0        2 
  15 chr15_35753719     ZGre    A    G        0      0        2 
  15 chr15_35753719     ZHar    A    G        0      0        2 
  15 chr15_35753719   Sample    A    G        0      0        2 
  15 chr15_35754191     AAsi    G    A        0      0        2 
  15 chr15_35754191     AKia    G    A        0      0        2 
  15 chr15_35754191     AOna    G    A        0      0        2 
  15 chr15_35754191     ASom    G    A        0      0        2 
  15 chr15_35754191     HCab    G    A        1      2        2 
  15 chr15_35754191     HPrz    G    A        1      2        2 
  15 chr15_35754191     ZBoe    G    A        0      0        2 
  15 chr15_35754191     ZGre    G    A        0      0        2 
  15 chr15_35754191     ZHar    G    A        0      0        2 
  15 chr15_35754191   Sample    G    A        0      0        2 
  15 chr15_35755223     AAsi    G    A        0      0        2 
  15 chr15_35755223     AKia    G    A        0      0        2 
  15 chr15_35755223     AOna    G    A        0      0        2 
  15 chr15_35755223     ASom    G    A        0      0        2 
  15 chr15_35755223     HCab    G    A        1      2        2 
  15 chr15_35755223     HPrz    G    A        1      2        2 
  15 chr15_35755223     ZBoe    G    A        0      0        2 
  15 chr15_35755223     ZGre    G    A        0      0        2 
  15 chr15_35755223     ZHar    G    A        0      0        2 
  15 chr15_35755223   Sample    G    A        0      0        2 
  15 chr15_35757222     AAsi    T    C        0      0        2 
  15 chr15_35757222     AKia    T    C        0      0        2 
  15 chr15_35757222     AOna    T    C      0.5      1        2 
  15 chr15_35757222     ASom    T    C        0      0        2 
  15 chr15_35757222     HCab    T    C        0      0        2 
  15 chr15_35757222     HPrz    T    C        0      0        2 
  15 chr15_35757222     ZBoe    T    C        0      0        2 
  15 chr15_35757222     ZGre    T    C        0      0        2 
  15 chr15_35757222     ZHar    T    C        0      0        2 
  15 chr15_35757222   Sample    T    C        0      0        2 
  15 chr15_35762762     AAsi    G    A      0.5      1        2 
  15 chr15_35762762     AKia    G    A        0      0        2 
  15 chr15_35762762     AOna    G    A        0      0        2 
  15 chr15_35762762     ASom    G    A      0.5      1        2 
  15 chr15_35762762     HCab    G    A        0      0        2 
  15 chr15_35762762     HPrz    G    A        0      0        2 
  15 chr15_35762762     ZBoe    G    A        0      0        2 
  15 chr15_35762762     ZGre    G    A        0      0        2 
  15 chr15_35762762     ZHar    G    A        0      0        2 
  15 chr15_35762762   Sample    G    A        1      2        2 
  15 chr15_35767151     AAsi    A    G        0      0        2 
  15 chr15_35767151     AKia    A    G        0      0        2 
  15 chr15_35767151     AOna    A    G        0      0        2 
  15 chr15_35767151     ASom    A    G        0      0        2 
  15 chr15_35767151     HCab    A    G        1      2        2 
  15 chr15_35767151     HPrz    A    G        1      2        2 
  15 chr15_35767151     ZBoe    A    G        0      0        2 
  15 chr15_35767151     ZGre    A    G        0      0        2 
  15 chr15_35767151     ZHar    A    G        0      0        2 
  15 chr15_35767151   Sample    A    G        0      0        2 
  15 chr15_35770656     AAsi    C    T        0      0        2 
  15 chr15_35770656     AKia    C    T        0      0        2 
  15 chr15_35770656     AOna    C    T        0      0        2 
  15 chr15_35770656     ASom    C    T        0      0        2 
  15 chr15_35770656     HCab    C    T      0.5      1        2 
  15 chr15_35770656     HPrz    C    T      0.5      1        2 
  15 chr15_35770656     ZBoe    C    T        0      0        2 
  15 chr15_35770656     ZGre    C    T        0      0        2 
  15 chr15_35770656     ZHar    C    T        0      0        2 
  15 chr15_35770656   Sample    C    T        0      0        2 
  15 chr15_35770914     AAsi    G    A        0      0        2 
  15 chr15_35770914     AKia    G    A        0      0        2 
  15 chr15_35770914     AOna    G    A        0      0        2 
  15 chr15_35770914     ASom    G    A        0      0        2 
  15 chr15_35770914     HCab    G    A        0      0        2 
  15 chr15_35770914     HPrz    G    A        0      0        2 
  15 chr15_35770914     ZBoe    G    A        0      0        2 
  15 chr15_35770914     ZGre    G    A        1      2        2 
  15 chr15_35770914     ZHar    G    A        0      0        2 
  15 chr15_35770914   Sample    G    A        0      0        2 
  15 chr15_35782092     AAsi    G    A        0      0        2 
  15 chr15_35782092     AKia    G    A        0      0        2 
  15 chr15_35782092     AOna    G    A        0      0        2 
  15 chr15_35782092     ASom    G    A        0      0        2 
  15 chr15_35782092     HCab    G    A        1      2        2 
  15 chr15_35782092     HPrz    G    A      0.5      1        2 
  15 chr15_35782092     ZBoe    G    A        0      0        2 
  15 chr15_35782092     ZGre    G    A        0      0        2 
  15 chr15_35782092     ZHar    G    A        0      0        2 
  15 chr15_35782092   Sample    G    A        0      0        2 
  15 chr15_35783625     AAsi    G    A        0      0        2 
  15 chr15_35783625     AKia    G    A        0      0        2 
  15 chr15_35783625     AOna    G    A        0      0        2 
  15 chr15_35783625     ASom    G    A        0      0        2 
  15 chr15_35783625     HCab    G    A        1      2        2 
  15 chr15_35783625     HPrz    G    A        1      2        2 
  15 chr15_35783625     ZBoe    G    A        0      0        2 
  15 chr15_35783625     ZGre    G    A        0      0        2 
  15 chr15_35783625     ZHar    G    A        0      0        2 
  15 chr15_35783625   Sample    G    A        0      0        2 
  15 chr15_35800166     AAsi    A    G        0      0        2 
  15 chr15_35800166     AKia    A    G        0      0        2 
  15 chr15_35800166     AOna    A    G        1      2        2 
  15 chr15_35800166     ASom    A    G        0      0        2 
  15 chr15_35800166     HCab    A    G        0      0        2 
  15 chr15_35800166     HPrz    A    G        0      0        2 
  15 chr15_35800166     ZBoe    A    G        0      0        2 
  15 chr15_35800166     ZGre    A    G        0      0        2 
  15 chr15_35800166     ZHar    A    G        0      0        2 
  15 chr15_35800166   Sample    A    G        0      0        2 
  15 chr15_35803721     AAsi    G    A        0      0        2 
  15 chr15_35803721     AKia    G    A        0      0        2 
  15 chr15_35803721     AOna    G    A        0      0        2 
  15 chr15_35803721     ASom    G    A        0      0        2 
  15 chr15_35803721     HCab    G    A        0      0        2 
  15 chr15_35803721     HPrz    G    A        0      0        2 
  15 chr15_35803721     ZBoe    G    A        0      0        2 
  15 chr15_35803721     ZGre    G    A        0      0        2 
  15 chr15_35803721     ZHar    G    A        1      2        2 
  15 chr15_35803721   Sample    G    A        0      0        2 
  15 chr15_35807089     AAsi    T    C        1      2        2 
  15 chr15_35807089     AKia    T    C        0      0        2 
  15 chr15_35807089     AOna    T    C        0      0        2 
  15 chr15_35807089     ASom    T    C        1      2        2 
  15 chr15_35807089     HCab    T    C        0      0        2 
  15 chr15_35807089     HPrz    T    C        0      0        2 
  15 chr15_35807089     ZBoe    T    C        0      0        2 
  15 chr15_35807089     ZGre    T    C        0      0        2 
  15 chr15_35807089     ZHar    T    C        0      0        2 
  15 chr15_35807089   Sample    T    C        1      2        2 
  15 chr15_35808767     AAsi    G    C        0      0        2 
  15 chr15_35808767     AKia    G    C        0      0        2 
  15 chr15_35808767     AOna    G    C        0      0        2 
  15 chr15_35808767     ASom    G    C        0      0        2 
  15 chr15_35808767     HCab    G    C        1      2        2 
  15 chr15_35808767     HPrz    G    C        1      2        2 
  15 chr15_35808767     ZBoe    G    C        0      0        2 
  15 chr15_35808767     ZGre    G    C        0      0        2 
  15 chr15_35808767     ZHar    G    C        0      0        2 
  15 chr15_35808767   Sample    G    C        0      0        2 
  15 chr15_35811620     AAsi    T    C        0      0        2 
  15 chr15_35811620     AKia    T    C        0      0        2 
  15 chr15_35811620     AOna    T    C        0      0        2 
  15 chr15_35811620     ASom    T    C        0      0        2 
  15 chr15_35811620     HCab    T    C        1      2        2 
  15 chr15_35811620     HPrz    T    C        0      0        2 
  15 chr15_35811620     ZBoe    T    C        0      0        2 
  15 chr15_35811620     ZGre    T    C        0      0        2 
  15 chr15_35811620     ZHar    T    C        0      0        2 
  15 chr15_35811620   Sample    T    C        0      0        2 
  15 chr15_35817327     AAsi    T    G        0      0        2 
  15 chr15_35817327     AKia    T    G        0      0        2 
  15 chr15_35817327     AOna    T    G      0.5      1        2 
  15 chr15_35817327     ASom    T    G        0      0        2 
  15 chr15_35817327     HCab    T    G        0      0        2 
  15 chr15_35817327     HPrz    T    G        0      0        2 
  15 chr15_35817327     ZBoe    T    G        0      0        2 
  15 chr15_35817327     ZGre    T    G        0      0        2 
  15 chr15_35817327     ZHar    T    G        0      0        2 
  15 chr15_35817327   Sample    T    G        0      0        2 
  15 chr15_35819359     AAsi    T    C        0      0        2 
  15 chr15_35819359     AKia    T    C        1      2        2 
  15 chr15_35819359     AOna    T    C        0      0        2 
  15 chr15_35819359     ASom    T    C        0      0        2 
  15 chr15_35819359     HCab    T    C        0      0        2 
  15 chr15_35819359     HPrz    T    C        0      0        2 
  15 chr15_35819359     ZBoe    T    C        0      0        2 
  15 chr15_35819359     ZGre    T    C        0      0        2 
  15 chr15_35819359     ZHar    T    C        0      0        2 
  15 chr15_35819359   Sample    T    C        0      0        2 
  15 chr15_35820710     AAsi    G    C        0      0        2 
  15 chr15_35820710     AKia    G    C        0      0        2 
  15 chr15_35820710     AOna    G    C        0      0        2 
  15 chr15_35820710     ASom    G    C        0      0        2 
  15 chr15_35820710     HCab    G    C        0      0        2 
  15 chr15_35820710     HPrz    G    C      0.5      1        2 
  15 chr15_35820710     ZBoe    G    C        0      0        2 
  15 chr15_35820710     ZGre    G    C        0      0        2 
  15 chr15_35820710     ZHar    G    C        0      0        2 
  15 chr15_35820710   Sample    G    C        0      0        2 
  15 chr15_35822056     AAsi    G    A        0      0        2 
  15 chr15_35822056     AKia    G    A        0      0        2 
  15 chr15_35822056     AOna    G    A        0      0        2 
  15 chr15_35822056     ASom    G    A        0      0        2 
  15 chr15_35822056     HCab    G    A        0      0        2 
  15 chr15_35822056     HPrz    G    A        0      0        2 
  15 chr15_35822056     ZBoe    G    A        0      0        2 
  15 chr15_35822056     ZGre    G    A        1      2        2 
  15 chr15_35822056     ZHar    G    A        0      0        2 
  15 chr15_35822056   Sample    G    A        0      0        2 
  15 chr15_35827495     AAsi    A    T        0      0        2 
  15 chr15_35827495     AKia    A    T        1      2        2 
  15 chr15_35827495     AOna    A    T        0      0        2 
  15 chr15_35827495     ASom    A    T        0      0        2 
  15 chr15_35827495     HCab    A    T        0      0        2 
  15 chr15_35827495     HPrz    A    T        0      0        2 
  15 chr15_35827495     ZBoe    A    T        0      0        2 
  15 chr15_35827495     ZGre    A    T        0      0        2 
  15 chr15_35827495     ZHar    A    T        0      0        2 
  15 chr15_35827495   Sample    A    T        0      0        2 
  15 chr15_35868612     AAsi    A    G        0      0        2 
  15 chr15_35868612     AKia    A    G        0      0        2 
  15 chr15_35868612     AOna    A    G        0      0        2 
  15 chr15_35868612     ASom    A    G        0      0        2 
  15 chr15_35868612     HCab    A    G        1      2        2 
  15 chr15_35868612     HPrz    A    G        1      2        2 
  15 chr15_35868612     ZBoe    A    G        0      0        2 
  15 chr15_35868612     ZGre    A    G        0      0        2 
  15 chr15_35868612     ZHar    A    G        0      0        2 
  15 chr15_35868612   Sample    A    G        0      0        2 
  15 chr15_35871488     AAsi    T    C        0      0        2 
  15 chr15_35871488     AKia    T    C        0      0        2 
  15 chr15_35871488     AOna    T    C        0      0        2 
  15 chr15_35871488     ASom    T    C        0      0        2 
  15 chr15_35871488     HCab    T    C        1      2        2 
  15 chr15_35871488     HPrz    T    C        1      2        2 
  15 chr15_35871488     ZBoe    T    C        0      0        2 
  15 chr15_35871488     ZGre    T    C        0      0        2 
  15 chr15_35871488     ZHar    T    C        0      0        2 
  15 chr15_35871488   Sample    T    C        0      0        2 
  15 chr15_35872183     AAsi    G    C        0      0        2 
  15 chr15_35872183     AKia    G    C        0      0        2 
  15 chr15_35872183     AOna    G    C        0      0        2 
  15 chr15_35872183     ASom    G    C      0.5      1        2 
  15 chr15_35872183     HCab    G    C        0      0        2 
  15 chr15_35872183     HPrz    G    C        0      0        2 
  15 chr15_35872183     ZBoe    G    C        0      0        2 
  15 chr15_35872183     ZGre    G    C        0      0        2 
  15 chr15_35872183     ZHar    G    C        0      0        2 
  15 chr15_35872183   Sample    G    C        0      0        2 
  15 chr15_35877419     AAsi    G    T        0      0        2 
  15 chr15_35877419     AKia    G    T        0      0        2 
  15 chr15_35877419     AOna    G    T        0      0        2 
  15 chr15_35877419     ASom    G    T        0      0        2 
  15 chr15_35877419     HCab    G    T        1      2        2 
  15 chr15_35877419     HPrz    G    T        1      2        2 
  15 chr15_35877419     ZBoe    G    T        0      0        2 
  15 chr15_35877419     ZGre    G    T        0      0        2 
  15 chr15_35877419     ZHar    G    T        0      0        2 
  15 chr15_35877419   Sample    G    T        0      0        2 
  15 chr15_35883658     AAsi    T    C        0      0        2 
  15 chr15_35883658     AKia    T    C        0      0        2 
  15 chr15_35883658     AOna    T    C        0      0        2 
  15 chr15_35883658     ASom    T    C        0      0        2 
  15 chr15_35883658     HCab    T    C        0      0        2 
  15 chr15_35883658     HPrz    T    C        0      0        2 
  15 chr15_35883658     ZBoe    T    C        0      0        2 
  15 chr15_35883658     ZGre    T    C        0      0        2 
  15 chr15_35883658     ZHar    T    C        1      2        2 
  15 chr15_35883658   Sample    T    C        0      0        2 
  15 chr15_35886047     AAsi    G    A      0.5      1        2 
  15 chr15_35886047     AKia    G    A        0      0        2 
  15 chr15_35886047     AOna    G    A        0      0        2 
  15 chr15_35886047     ASom    G    A        0      0        2 
  15 chr15_35886047     HCab    G    A        0      0        2 
  15 chr15_35886047     HPrz    G    A        0      0        2 
  15 chr15_35886047     ZBoe    G    A        0      0        2 
  15 chr15_35886047     ZGre    G    A        0      0        2 
  15 chr15_35886047     ZHar    G    A        0      0        2 
  15 chr15_35886047   Sample    G    A        1      2        2 
  15 chr15_35891927     AAsi    G    C        0      0        2 
  15 chr15_35891927     AKia    G    C        1      2        2 
  15 chr15_35891927     AOna    G    C        0      0        2 
  15 chr15_35891927     ASom    G    C        0      0        2 
  15 chr15_35891927     HCab    G    C        0      0        2 
  15 chr15_35891927     HPrz    G    C        0      0        2 
  15 chr15_35891927     ZBoe    G    C        0      0        2 
  15 chr15_35891927     ZGre    G    C        0      0        2 
  15 chr15_35891927     ZHar    G    C        0      0        2 
  15 chr15_35891927   Sample    G    C        0      0        2 
  15 chr15_35894427     AAsi    T    C        0      0        2 
  15 chr15_35894427     AKia    T    C        0      0        2 
  15 chr15_35894427     AOna    T    C        0      0        2 
  15 chr15_35894427     ASom    T    C        0      0        2 
  15 chr15_35894427     HCab    T    C        0      0        2 
  15 chr15_35894427     HPrz    T    C        0      0        2 
  15 chr15_35894427     ZBoe    T    C        0      0        2 
  15 chr15_35894427     ZGre    T    C      0.5      1        2 
  15 chr15_35894427     ZHar    T    C        0      0        2 
  15 chr15_35894427   Sample    T    C        0      0        2 
  15 chr15_35918628     AAsi    G    C        0      0        2 
  15 chr15_35918628     AKia    G    C        0      0        2 
  15 chr15_35918628     AOna    G    C        0      0        2 
  15 chr15_35918628     ASom    G    C        0      0        2 
  15 chr15_35918628     HCab    G    C        1      2        2 
  15 chr15_35918628     HPrz    G    C        1      2        2 
  15 chr15_35918628     ZBoe    G    C        0      0        2 
  15 chr15_35918628     ZGre    G    C        0      0        2 
  15 chr15_35918628     ZHar    G    C        0      0        2 
  15 chr15_35918628   Sample    G    C        0      0        2 
  15 chr15_35921192     AAsi    T    C        0      0        2 
  15 chr15_35921192     AKia    T    C        0      0        2 
  15 chr15_35921192     AOna    T    C        0      0        2 
  15 chr15_35921192     ASom    T    C        0      0        2 
  15 chr15_35921192     HCab    T    C        1      2        2 
  15 chr15_35921192     HPrz    T    C        1      2        2 
  15 chr15_35921192     ZBoe    T    C        0      0        2 
  15 chr15_35921192     ZGre    T    C        0      0        2 
  15 chr15_35921192     ZHar    T    C        0      0        2 
  15 chr15_35921192   Sample    T    C        0      0        2 
  15 chr15_35924792     AAsi    A    G        0      0        2 
  15 chr15_35924792     AKia    A    G        0      0        2 
  15 chr15_35924792     AOna    A    G        0      0        2 
  15 chr15_35924792     ASom    A    G        0      0        2 
  15 chr15_35924792     HCab    A    G        1      2        2 
  15 chr15_35924792     HPrz    A    G        1      2        2 
  15 chr15_35924792     ZBoe    A    G        0      0        2 
  15 chr15_35924792     ZGre    A    G        0      0        2 
  15 chr15_35924792     ZHar    A    G        0      0        2 
  15 chr15_35924792   Sample    A    G        1      2        2 
  15 chr15_35932294     AAsi    C    T        0      0        2 
  15 chr15_35932294     AKia    C    T        0      0        2 
  15 chr15_35932294     AOna    C    T        0      0        2 
  15 chr15_35932294     ASom    C    T        0      0        2 
  15 chr15_35932294     HCab    C    T        1      2        2 
  15 chr15_35932294     HPrz    C    T        1      2        2 
  15 chr15_35932294     ZBoe    C    T        0      0        2 
  15 chr15_35932294     ZGre    C    T        0      0        2 
  15 chr15_35932294     ZHar    C    T        0      0        2 
  15 chr15_35932294   Sample    C    T        0      0        2 
  15 chr15_35945408     AAsi    G    C        0      0        2 
  15 chr15_35945408     AKia    G    C        0      0        2 
  15 chr15_35945408     AOna    G    C        0      0        2 
  15 chr15_35945408     ASom    G    C        0      0        2 
  15 chr15_35945408     HCab    G    C        0      0        2 
  15 chr15_35945408     HPrz    G    C        0      0        2 
  15 chr15_35945408     ZBoe    G    C        0      0        2 
  15 chr15_35945408     ZGre    G    C      0.5      1        2 
  15 chr15_35945408     ZHar    G    C        0      0        2 
  15 chr15_35945408   Sample    G    C        0      0        2 
  15 chr15_35948263     AAsi    G    C        0      0        2 
  15 chr15_35948263     AKia    G    C        0      0        2 
  15 chr15_35948263     AOna    G    C        0      0        2 
  15 chr15_35948263     ASom    G    C        0      0        2 
  15 chr15_35948263     HCab    G    C        0      0        2 
  15 chr15_35948263     HPrz    G    C        0      0        2 
  15 chr15_35948263     ZBoe    G    C        0      0        2 
  15 chr15_35948263     ZGre    G    C      0.5      1        2 
  15 chr15_35948263     ZHar    G    C        0      0        2 
  15 chr15_35948263   Sample    G    C        0      0        2 
  15 chr15_35955394     AAsi    A    G        1      2        2 
  15 chr15_35955394     AKia    A    G        0      0        2 
  15 chr15_35955394     AOna    A    G        0      0        2 
  15 chr15_35955394     ASom    A    G      0.5      1        2 
  15 chr15_35955394     HCab    A    G        0      0        2 
  15 chr15_35955394     HPrz    A    G        0      0        2 
  15 chr15_35955394     ZBoe    A    G        0      0        2 
  15 chr15_35955394     ZGre    A    G        0      0        2 
  15 chr15_35955394     ZHar    A    G        0      0        2 
  15 chr15_35955394   Sample    A    G        0      0        2 
  15 chr15_35956643     AAsi    C    A        0      0        2 
  15 chr15_35956643     AKia    C    A        0      0        2 
  15 chr15_35956643     AOna    C    A        0      0        2 
  15 chr15_35956643     ASom    C    A        0      0        2 
  15 chr15_35956643     HCab    C    A        1      2        2 
  15 chr15_35956643     HPrz    C    A        1      2        2 
  15 chr15_35956643     ZBoe    C    A        0      0        2 
  15 chr15_35956643     ZGre    C    A        0      0        2 
  15 chr15_35956643     ZHar    C    A        0      0        2 
  15 chr15_35956643   Sample    C    A        0      0        2 
  15 chr15_35957382     AAsi    A    G        0      0        2 
  15 chr15_35957382     AKia    A    G        0      0        2 
  15 chr15_35957382     AOna    A    G        0      0        2 
  15 chr15_35957382     ASom    A    G        0      0        2 
  15 chr15_35957382     HCab    A    G        1      2        2 
  15 chr15_35957382     HPrz    A    G        1      2        2 
  15 chr15_35957382     ZBoe    A    G        0      0        2 
  15 chr15_35957382     ZGre    A    G        0      0        2 
  15 chr15_35957382     ZHar    A    G        0      0        2 
  15 chr15_35957382   Sample    A    G        0      0        2 
  15 chr15_35957917     AAsi    T    G        0      0        2 
  15 chr15_35957917     AKia    T    G        0      0        2 
  15 chr15_35957917     AOna    T    G        0      0        2 
  15 chr15_35957917     ASom    T    G        0      0        2 
  15 chr15_35957917     HCab    T    G        1      2        2 
  15 chr15_35957917     HPrz    T    G        1      2        2 
  15 chr15_35957917     ZBoe    T    G        0      0        2 
  15 chr15_35957917     ZGre    T    G        0      0        2 
  15 chr15_35957917     ZHar    T    G        0      0        2 
  15 chr15_35957917   Sample    T    G        0      0        2 
  15 chr15_35960333     AAsi    T    C      0.5      1        2 
  15 chr15_35960333     AKia    T    C        0      0        2 
  15 chr15_35960333     AOna    T    C        0      0        2 
  15 chr15_35960333     ASom    T    C        0      0        2 
  15 chr15_35960333     HCab    T    C        0      0        2 
  15 chr15_35960333     HPrz    T    C        0      0        2 
  15 chr15_35960333     ZBoe    T    C        0      0        2 
  15 chr15_35960333     ZGre    T    C        0      0        2 
  15 chr15_35960333     ZHar    T    C        0      0        2 
  15 chr15_35960333   Sample    T    C        1      2        2 
  15 chr15_35961262     AAsi    T    C        0      0        2 
  15 chr15_35961262     AKia    T    C        0      0        2 
  15 chr15_35961262     AOna    T    C        0      0        2 
  15 chr15_35961262     ASom    T    C        0      0        2 
  15 chr15_35961262     HCab    T    C        1      2        2 
  15 chr15_35961262     HPrz    T    C        1      2        2 
  15 chr15_35961262     ZBoe    T    C        0      0        2 
  15 chr15_35961262     ZGre    T    C        0      0        2 
  15 chr15_35961262     ZHar    T    C        0      0        2 
  15 chr15_35961262   Sample    T    C        0      0        2 
  15 chr15_35963108     AAsi    A    G        0      0        2 
  15 chr15_35963108     AKia    A    G        0      0        2 
  15 chr15_35963108     AOna    A    G        0      0        2 
  15 chr15_35963108     ASom    A    G        0      0        2 
  15 chr15_35963108     HCab    A    G        1      2        2 
  15 chr15_35963108     HPrz    A    G        1      2        2 
  15 chr15_35963108     ZBoe    A    G        0      0        2 
  15 chr15_35963108     ZGre    A    G        0      0        2 
  15 chr15_35963108     ZHar    A    G        0      0        2 
  15 chr15_35963108   Sample    A    G        0      0        2 
  15 chr15_35970381     AAsi    G    C        0      0        2 
  15 chr15_35970381     AKia    G    C        0      0        2 
  15 chr15_35970381     AOna    G    C        0      0        2 
  15 chr15_35970381     ASom    G    C        0      0        2 
  15 chr15_35970381     HCab    G    C        0      0        2 
  15 chr15_35970381     HPrz    G    C      0.5      1        2 
  15 chr15_35970381     ZBoe    G    C        0      0        2 
  15 chr15_35970381     ZGre    G    C        0      0        2 
  15 chr15_35970381     ZHar    G    C        0      0        2 
  15 chr15_35970381   Sample    G    C        0      0        2 
  15 chr15_35971278     AAsi    C    T        0      0        2 
  15 chr15_35971278     AKia    C    T        0      0        2 
  15 chr15_35971278     AOna    C    T      0.5      1        2 
  15 chr15_35971278     ASom    C    T        0      0        2 
  15 chr15_35971278     HCab    C    T        0      0        2 
  15 chr15_35971278     HPrz    C    T        0      0        2 
  15 chr15_35971278     ZBoe    C    T        0      0        2 
  15 chr15_35971278     ZGre    C    T        0      0        2 
  15 chr15_35971278     ZHar    C    T        0      0        2 
  15 chr15_35971278   Sample    C    T        0      0        2 
  15 chr15_35973663     AAsi    T    C        0      0        2 
  15 chr15_35973663     AKia    T    C        0      0        2 
  15 chr15_35973663     AOna    T    C        0      0        2 
  15 chr15_35973663     ASom    T    C        0      0        2 
  15 chr15_35973663     HCab    T    C        0      0        2 
  15 chr15_35973663     HPrz    T    C        0      0        2 
  15 chr15_35973663     ZBoe    T    C      0.5      1        2 
  15 chr15_35973663     ZGre    T    C        0      0        2 
  15 chr15_35973663     ZHar    T    C        0      0        2 
  15 chr15_35973663   Sample    T    C        0      0        2 
  15 chr15_35975159     AAsi    A    G        0      0        2 
  15 chr15_35975159     AKia    A    G        0      0        2 
  15 chr15_35975159     AOna    A    G        0      0        2 
  15 chr15_35975159     ASom    A    G        0      0        2 
  15 chr15_35975159     HCab    A    G        0      0        2 
  15 chr15_35975159     HPrz    A    G        1      2        2 
  15 chr15_35975159     ZBoe    A    G        0      0        2 
  15 chr15_35975159     ZGre    A    G        0      0        2 
  15 chr15_35975159     ZHar    A    G        0      0        2 
  15 chr15_35975159   Sample    A    G        0      0        2 
  15 chr15_35983243     AAsi    T    C        0      0        2 
  15 chr15_35983243     AKia    T    C        0      0        2 
  15 chr15_35983243     AOna    T    C        0      0        2 
  15 chr15_35983243     ASom    T    C        0      0        2 
  15 chr15_35983243     HCab    T    C        1      2        2 
  15 chr15_35983243     HPrz    T    C        1      2        2 
  15 chr15_35983243     ZBoe    T    C        0      0        2 
  15 chr15_35983243     ZGre    T    C        0      0        2 
  15 chr15_35983243     ZHar    T    C        0      0        2 
  15 chr15_35983243   Sample    T    C        0      0        2 
  15 chr15_35988020     AAsi    G    A        0      0        2 
  15 chr15_35988020     AKia    G    A        0      0        2 
  15 chr15_35988020     AOna    G    A      0.5      1        2 
  15 chr15_35988020     ASom    G    A        0      0        2 
  15 chr15_35988020     HCab    G    A        0      0        2 
  15 chr15_35988020     HPrz    G    A        0      0        2 
  15 chr15_35988020     ZBoe    G    A        0      0        2 
  15 chr15_35988020     ZGre    G    A        0      0        2 
  15 chr15_35988020     ZHar    G    A        0      0        2 
  15 chr15_35988020   Sample    G    A        0      0        2 
  15 chr15_35993999     AAsi    T    C        0      0        2 
  15 chr15_35993999     AKia    T    C        0      0        2 
  15 chr15_35993999     AOna    T    C        0      0        2 
  15 chr15_35993999     ASom    T    C        0      0        2 
  15 chr15_35993999     HCab    T    C        1      2        2 
  15 chr15_35993999     HPrz    T    C        0      0        2 
  15 chr15_35993999     ZBoe    T    C        0      0        2 
  15 chr15_35993999     ZGre    T    C        0      0        2 
  15 chr15_35993999     ZHar    T    C        0      0        2 
  15 chr15_35993999   Sample    T    C        0      0        2 
  15 chr15_35996202     AAsi    A    G        0      0        2 
  15 chr15_35996202     AKia    A    G      0.5      1        2 
  15 chr15_35996202     AOna    A    G        0      0        2 
  15 chr15_35996202     ASom    A    G        0      0        2 
  15 chr15_35996202     HCab    A    G        0      0        2 
  15 chr15_35996202     HPrz    A    G        0      0        2 
  15 chr15_35996202     ZBoe    A    G        0      0        2 
  15 chr15_35996202     ZGre    A    G        0      0        2 
  15 chr15_35996202     ZHar    A    G        0      0        2 
  15 chr15_35996202   Sample    A    G        0      0        2 
  15 chr15_36003034     AAsi    A    G        0      0        2 
  15 chr15_36003034     AKia    A    G        0      0        2 
  15 chr15_36003034     AOna    A    G        0      0        2 
  15 chr15_36003034     ASom    A    G        0      0        2 
  15 chr15_36003034     HCab    A    G        0      0        2 
  15 chr15_36003034     HPrz    A    G        0      0        2 
  15 chr15_36003034     ZBoe    A    G        0      0        2 
  15 chr15_36003034     ZGre    A    G        0      0        2 
  15 chr15_36003034     ZHar    A    G      0.5      1        2 
  15 chr15_36003034   Sample    A    G        0      0        2 
  15 chr15_36003956     AAsi    C    T        0      0        2 
  15 chr15_36003956     AKia    C    T        1      2        2 
  15 chr15_36003956     AOna    C    T        1      2        2 
  15 chr15_36003956     ASom    C    T        0      0        2 
  15 chr15_36003956     HCab    C    T        0      0        2 
  15 chr15_36003956     HPrz    C    T        0      0        2 
  15 chr15_36003956     ZBoe    C    T        0      0        2 
  15 chr15_36003956     ZGre    C    T        0      0        2 
  15 chr15_36003956     ZHar    C    T        0      0        2 
  15 chr15_36003956   Sample    C    T        0      0        2 
  15 chr15_36006052     AAsi    G    C        0      0        2 
  15 chr15_36006052     AKia    G    C        0      0        2 
  15 chr15_36006052     AOna    G    C        0      0        2 
  15 chr15_36006052     ASom    G    C        0      0        2 
  15 chr15_36006052     HCab    G    C        1      2        2 
  15 chr15_36006052     HPrz    G    C        1      2        2 
  15 chr15_36006052     ZBoe    G    C        0      0        2 
  15 chr15_36006052     ZGre    G    C        0      0        2 
  15 chr15_36006052     ZHar    G    C        0      0        2 
  15 chr15_36006052   Sample    G    C        0      0        2 
  15 chr15_36009871     AAsi    T    C        0      0        2 
  15 chr15_36009871     AKia    T    C        0      0        2 
  15 chr15_36009871     AOna    T    C      0.5      1        2 
  15 chr15_36009871     ASom    T    C        0      0        2 
  15 chr15_36009871     HCab    T    C        0      0        2 
  15 chr15_36009871     HPrz    T    C        0      0        2 
  15 chr15_36009871     ZBoe    T    C        0      0        2 
  15 chr15_36009871     ZGre    T    C        0      0        2 
  15 chr15_36009871     ZHar    T    C        0      0        2 
  15 chr15_36009871   Sample    T    C        0      0        2 
  15 chr15_36010094     AAsi    T    C        0      0        2 
  15 chr15_36010094     AKia    T    C        0      0        2 
  15 chr15_36010094     AOna    T    C        0      0        2 
  15 chr15_36010094     ASom    T    C        0      0        2 
  15 chr15_36010094     HCab    T    C        0      0        2 
  15 chr15_36010094     HPrz    T    C        0      0        2 
  15 chr15_36010094     ZBoe    T    C        0      0        2 
  15 chr15_36010094     ZGre    T    C        0      0        2 
  15 chr15_36010094     ZHar    T    C      0.5      1        2 
  15 chr15_36010094   Sample    T    C        0      0        2 
  15 chr15_36011519     AAsi    T    G        0      0        2 
  15 chr15_36011519     AKia    T    G        1      2        2 
  15 chr15_36011519     AOna    T    G        0      0        2 
  15 chr15_36011519     ASom    T    G        0      0        2 
  15 chr15_36011519     HCab    T    G        0      0        2 
  15 chr15_36011519     HPrz    T    G        0      0        2 
  15 chr15_36011519     ZBoe    T    G        0      0        2 
  15 chr15_36011519     ZGre    T    G        0      0        2 
  15 chr15_36011519     ZHar    T    G        0      0        2 
  15 chr15_36011519   Sample    T    G        0      0        2 
  15 chr15_36017644     AAsi    C    T        0      0        2 
  15 chr15_36017644     AKia    C    T        0      0        2 
  15 chr15_36017644     AOna    C    T        0      0        2 
  15 chr15_36017644     ASom    C    T        0      0        2 
  15 chr15_36017644     HCab    C    T        1      2        2 
  15 chr15_36017644     HPrz    C    T        1      2        2 
  15 chr15_36017644     ZBoe    C    T        0      0        2 
  15 chr15_36017644     ZGre    C    T        0      0        2 
  15 chr15_36017644     ZHar    C    T        0      0        2 
  15 chr15_36017644   Sample    C    T        0      0        2 
  15 chr15_36021415     AAsi    T    C        0      0        2 
  15 chr15_36021415     AKia    T    C        1      2        2 
  15 chr15_36021415     AOna    T    C        1      2        2 
  15 chr15_36021415     ASom    T    C        0      0        2 
  15 chr15_36021415     HCab    T    C        0      0        2 
  15 chr15_36021415     HPrz    T    C        0      0        2 
  15 chr15_36021415     ZBoe    T    C        0      0        2 
  15 chr15_36021415     ZGre    T    C        0      0        2 
  15 chr15_36021415     ZHar    T    C        0      0        2 
  15 chr15_36021415   Sample    T    C        0      0        2 
  15 chr15_36025563     AAsi    A    G        0      0        2 
  15 chr15_36025563     AKia    A    G        0      0        2 
  15 chr15_36025563     AOna    A    G        0      0        2 
  15 chr15_36025563     ASom    A    G        0      0        2 
  15 chr15_36025563     HCab    A    G        0      0        2 
  15 chr15_36025563     HPrz    A    G        0      0        2 
  15 chr15_36025563     ZBoe    A    G        0      0        2 
  15 chr15_36025563     ZGre    A    G        0      0        2 
  15 chr15_36025563     ZHar    A    G        1      2        2 
  15 chr15_36025563   Sample    A    G        0      0        2 
  15 chr15_36027345     AAsi    C    T        0      0        2 
  15 chr15_36027345     AKia    C    T        0      0        2 
  15 chr15_36027345     AOna    C    T        0      0        2 
  15 chr15_36027345     ASom    C    T        0      0        2 
  15 chr15_36027345     HCab    C    T        0      0        2 
  15 chr15_36027345     HPrz    C    T        0      0        2 
  15 chr15_36027345     ZBoe    C    T        0      0        2 
  15 chr15_36027345     ZGre    C    T      0.5      1        2 
  15 chr15_36027345     ZHar    C    T        0      0        2 
  15 chr15_36027345   Sample    C    T        0      0        2 
  15 chr15_36033793     AAsi    A    G        0      0        2 
  15 chr15_36033793     AKia    A    G        0      0        2 
  15 chr15_36033793     AOna    A    G        0      0        2 
  15 chr15_36033793     ASom    A    G        0      0        2 
  15 chr15_36033793     HCab    A    G        0      0        2 
  15 chr15_36033793     HPrz    A    G        0      0        2 
  15 chr15_36033793     ZBoe    A    G        0      0        2 
  15 chr15_36033793     ZGre    A    G        0      0        2 
  15 chr15_36033793     ZHar    A    G        1      2        2 
  15 chr15_36033793   Sample    A    G        0      0        2 
  15 chr15_36033937     AAsi    A    G        0      0        2 
  15 chr15_36033937     AKia    A    G        0      0        2 
  15 chr15_36033937     AOna    A    G        0      0        2 
  15 chr15_36033937     ASom    A    G        0      0        2 
  15 chr15_36033937     HCab    A    G        1      2        2 
  15 chr15_36033937     HPrz    A    G        1      2        2 
  15 chr15_36033937     ZBoe    A    G        0      0        2 
  15 chr15_36033937     ZGre    A    G        0      0        2 
  15 chr15_36033937     ZHar    A    G        0      0        2 
  15 chr15_36033937   Sample    A    G        0      0        2 
  15 chr15_36042072     AAsi    A    G      0.5      1        2 
  15 chr15_36042072     AKia    A    G        0      0        2 
  15 chr15_36042072     AOna    A    G        0      0        2 
  15 chr15_36042072     ASom    A    G        0      0        2 
  15 chr15_36042072     HCab    A    G        0      0        2 
  15 chr15_36042072     HPrz    A    G        0      0        2 
  15 chr15_36042072     ZBoe    A    G        0      0        2 
  15 chr15_36042072     ZGre    A    G        0      0        2 
  15 chr15_36042072     ZHar    A    G        0      0        2 
  15 chr15_36042072   Sample    A    G        0      0        2 
  15 chr15_36045285     AAsi    G    C        0      0        2 
  15 chr15_36045285     AKia    G    C        0      0        2 
  15 chr15_36045285     AOna    G    C        0      0        2 
  15 chr15_36045285     ASom    G    C        0      0        2 
  15 chr15_36045285     HCab    G    C        0      0        2 
  15 chr15_36045285     HPrz    G    C      0.5      1        2 
  15 chr15_36045285     ZBoe    G    C        0      0        2 
  15 chr15_36045285     ZGre    G    C        0      0        2 
  15 chr15_36045285     ZHar    G    C        0      0        2 
  15 chr15_36045285   Sample    G    C        0      0        2 
  15 chr15_36061771     AAsi    C    T        0      0        2 
  15 chr15_36061771     AKia    C    T        0      0        2 
  15 chr15_36061771     AOna    C    T      0.5      1        2 
  15 chr15_36061771     ASom    C    T        0      0        2 
  15 chr15_36061771     HCab    C    T        0      0        2 
  15 chr15_36061771     HPrz    C    T        0      0        2 
  15 chr15_36061771     ZBoe    C    T        0      0        2 
  15 chr15_36061771     ZGre    C    T        0      0        2 
  15 chr15_36061771     ZHar    C    T        0      0        2 
  15 chr15_36061771   Sample    C    T        0      0        2 
  15 chr15_36064589     AAsi    T    C        0      0        2 
  15 chr15_36064589     AKia    T    C        1      2        2 
  15 chr15_36064589     AOna    T    C        0      0        2 
  15 chr15_36064589     ASom    T    C        0      0        2 
  15 chr15_36064589     HCab    T    C        0      0        2 
  15 chr15_36064589     HPrz    T    C        0      0        2 
  15 chr15_36064589     ZBoe    T    C        0      0        2 
  15 chr15_36064589     ZGre    T    C        0      0        2 
  15 chr15_36064589     ZHar    T    C        0      0        2 
  15 chr15_36064589   Sample    T    C        0      0        2 
  15 chr15_36068186     AAsi    G    A        0      0        2 
  15 chr15_36068186     AKia    G    A        1      2        2 
  15 chr15_36068186     AOna    G    A        1      2        2 
  15 chr15_36068186     ASom    G    A        0      0        2 
  15 chr15_36068186     HCab    G    A        0      0        2 
  15 chr15_36068186     HPrz    G    A        0      0        2 
  15 chr15_36068186     ZBoe    G    A        0      0        2 
  15 chr15_36068186     ZGre    G    A        0      0        2 
  15 chr15_36068186     ZHar    G    A        0      0        2 
  15 chr15_36068186   Sample    G    A        0      0        2 
  15 chr15_36071304     AAsi    C    T        0      0        2 
  15 chr15_36071304     AKia    C    T        1      2        2 
  15 chr15_36071304     AOna    C    T        0      0        2 
  15 chr15_36071304     ASom    C    T        0      0        2 
  15 chr15_36071304     HCab    C    T        0      0        2 
  15 chr15_36071304     HPrz    C    T        0      0        2 
  15 chr15_36071304     ZBoe    C    T        0      0        2 
  15 chr15_36071304     ZGre    C    T        0      0        2 
  15 chr15_36071304     ZHar    C    T        0      0        2 
  15 chr15_36071304   Sample    C    T        0      0        2 
  15 chr15_36073126     AAsi    G    A        0      0        2 
  15 chr15_36073126     AKia    G    A        1      2        2 
  15 chr15_36073126     AOna    G    A        1      2        2 
  15 chr15_36073126     ASom    G    A        0      0        2 
  15 chr15_36073126     HCab    G    A        0      0        2 
  15 chr15_36073126     HPrz    G    A        0      0        2 
  15 chr15_36073126     ZBoe    G    A        0      0        2 
  15 chr15_36073126     ZGre    G    A        0      0        2 
  15 chr15_36073126     ZHar    G    A        0      0        2 
  15 chr15_36073126   Sample    G    A        0      0        2 
  15 chr15_36077741     AAsi    T    C        0      0        2 
  15 chr15_36077741     AKia    T    C        0      0        2 
  15 chr15_36077741     AOna    T    C        0      0        2 
  15 chr15_36077741     ASom    T    C        0      0        2 
  15 chr15_36077741     HCab    T    C        0      0        2 
  15 chr15_36077741     HPrz    T    C        0      0        2 
  15 chr15_36077741     ZBoe    T    C        0      0        2 
  15 chr15_36077741     ZGre    T    C        0      0        2 
  15 chr15_36077741     ZHar    T    C        1      2        2 
  15 chr15_36077741   Sample    T    C        0      0        2 
  15 chr15_36084058     AAsi    G    C        0      0        2 
  15 chr15_36084058     AKia    G    C        0      0        2 
  15 chr15_36084058     AOna    G    C        0      0        2 
  15 chr15_36084058     ASom    G    C        0      0        2 
  15 chr15_36084058     HCab    G    C        0      0        2 
  15 chr15_36084058     HPrz    G    C        0      0        2 
  15 chr15_36084058     ZBoe    G    C        0      0        2 
  15 chr15_36084058     ZGre    G    C        0      0        2 
  15 chr15_36084058     ZHar    G    C        1      2        2 
  15 chr15_36084058   Sample    G    C        0      0        2 
  15 chr15_36084154     AAsi    G    A        0      0        2 
  15 chr15_36084154     AKia    G    A        0      0        2 
  15 chr15_36084154     AOna    G    A        0      0        2 
  15 chr15_36084154     ASom    G    A        0      0        2 
  15 chr15_36084154     HCab    G    A        0      0        2 
  15 chr15_36084154     HPrz    G    A        0      0        2 
  15 chr15_36084154     ZBoe    G    A        1      2        2 
  15 chr15_36084154     ZGre    G    A        0      0        2 
  15 chr15_36084154     ZHar    G    A        0      0        2 
  15 chr15_36084154   Sample    G    A        0      0        2 
  15 chr15_36088380     AAsi    C    G        0      0        2 
  15 chr15_36088380     AKia    C    G        0      0        2 
  15 chr15_36088380     AOna    C    G        1      2        2 
  15 chr15_36088380     ASom    C    G        0      0        2 
  15 chr15_36088380     HCab    C    G        0      0        2 
  15 chr15_36088380     HPrz    C    G        0      0        2 
  15 chr15_36088380     ZBoe    C    G        0      0        2 
  15 chr15_36088380     ZGre    C    G        0      0        2 
  15 chr15_36088380     ZHar    C    G        0      0        2 
  15 chr15_36088380   Sample    C    G        0      0        2 
  15 chr15_36089087     AAsi    C    G        0      0        2 
  15 chr15_36089087     AKia    C    G        1      2        2 
  15 chr15_36089087     AOna    C    G        1      2        2 
  15 chr15_36089087     ASom    C    G        0      0        2 
  15 chr15_36089087     HCab    C    G        0      0        2 
  15 chr15_36089087     HPrz    C    G        0      0        2 
  15 chr15_36089087     ZBoe    C    G        0      0        2 
  15 chr15_36089087     ZGre    C    G        0      0        2 
  15 chr15_36089087     ZHar    C    G        0      0        2 
  15 chr15_36089087   Sample    C    G        0      0        2 
  15 chr15_36089457     AAsi    C    A        0      0        2 
  15 chr15_36089457     AKia    C    A        0      0        2 
  15 chr15_36089457     AOna    C    A        0      0        2 
  15 chr15_36089457     ASom    C    A        0      0        2 
  15 chr15_36089457     HCab    C    A        1      2        2 
  15 chr15_36089457     HPrz    C    A        1      2        2 
  15 chr15_36089457     ZBoe    C    A        0      0        2 
  15 chr15_36089457     ZGre    C    A        0      0        2 
  15 chr15_36089457     ZHar    C    A        0      0        2 
  15 chr15_36089457   Sample    C    A        0      0        2 
  15 chr15_36091126     AAsi    T    A        0      0        2 
  15 chr15_36091126     AKia    T    A        0      0        2 
  15 chr15_36091126     AOna    T    A        0      0        2 
  15 chr15_36091126     ASom    T    A        0      0        2 
  15 chr15_36091126     HCab    T    A        0      0        2 
  15 chr15_36091126     HPrz    T    A        0      0        2 
  15 chr15_36091126     ZBoe    T    A        0      0        2 
  15 chr15_36091126     ZGre    T    A      0.5      1        2 
  15 chr15_36091126     ZHar    T    A        0      0        2 
  15 chr15_36091126   Sample    T    A        0      0        2 
  15 chr15_36094295     AAsi    A    G        0      0        2 
  15 chr15_36094295     AKia    A    G        0      0        2 
  15 chr15_36094295     AOna    A    G        0      0        2 
  15 chr15_36094295     ASom    A    G        0      0        2 
  15 chr15_36094295     HCab    A    G        0      0        2 
  15 chr15_36094295     HPrz    A    G        0      0        2 
  15 chr15_36094295     ZBoe    A    G        1      2        2 
  15 chr15_36094295     ZGre    A    G        1      2        2 
  15 chr15_36094295     ZHar    A    G        1      2        2 
  15 chr15_36094295   Sample    A    G        0      0        2 
  15 chr15_36095067     AAsi    G    C        0      0        2 
  15 chr15_36095067     AKia    G    C        0      0        2 
  15 chr15_36095067     AOna    G    C        0      0        2 
  15 chr15_36095067     ASom    G    C        0      0        2 
  15 chr15_36095067     HCab    G    C        0      0        2 
  15 chr15_36095067     HPrz    G    C        0      0        2 
  15 chr15_36095067     ZBoe    G    C        1      2        2 
  15 chr15_36095067     ZGre    G    C        1      2        2 
  15 chr15_36095067     ZHar    G    C        1      2        2 
  15 chr15_36095067   Sample    G    C        0      0        2 
  15 chr15_36104674     AAsi    G    C        0      0        2 
  15 chr15_36104674     AKia    G    C        0      0        2 
  15 chr15_36104674     AOna    G    C        0      0        2 
  15 chr15_36104674     ASom    G    C        0      0        2 
  15 chr15_36104674     HCab    G    C        1      2        2 
  15 chr15_36104674     HPrz    G    C        1      2        2 
  15 chr15_36104674     ZBoe    G    C        0      0        2 
  15 chr15_36104674     ZGre    G    C        0      0        2 
  15 chr15_36104674     ZHar    G    C        0      0        2 
  15 chr15_36104674   Sample    G    C        0      0        2 
  15 chr15_36124346     AAsi    A    G        0      0        2 
  15 chr15_36124346     AKia    A    G        0      0        2 
  15 chr15_36124346     AOna    A    G      0.5      1        2 
  15 chr15_36124346     ASom    A    G        0      0        2 
  15 chr15_36124346     HCab    A    G        0      0        2 
  15 chr15_36124346     HPrz    A    G        0      0        2 
  15 chr15_36124346     ZBoe    A    G        0      0        2 
  15 chr15_36124346     ZGre    A    G        0      0        2 
  15 chr15_36124346     ZHar    A    G        0      0        2 
  15 chr15_36124346   Sample    A    G        0      0        2 
  15 chr15_36126203     AAsi    G    A        0      0        2 
  15 chr15_36126203     AKia    G    A        0      0        2 
  15 chr15_36126203     AOna    G    A        0      0        2 
  15 chr15_36126203     ASom    G    A        0      0        2 
  15 chr15_36126203     HCab    G    A        0      0        2 
  15 chr15_36126203     HPrz    G    A      0.5      1        2 
  15 chr15_36126203     ZBoe    G    A        0      0        2 
  15 chr15_36126203     ZGre    G    A        0      0        2 
  15 chr15_36126203     ZHar    G    A        0      0        2 
  15 chr15_36126203   Sample    G    A        0      0        2 
  15 chr15_36131262     AAsi    G    C        0      0        2 
  15 chr15_36131262     AKia    G    C        0      0        2 
  15 chr15_36131262     AOna    G    C        0      0        2 
  15 chr15_36131262     ASom    G    C        0      0        2 
  15 chr15_36131262     HCab    G    C        0      0        2 
  15 chr15_36131262     HPrz    G    C        0      0        2 
  15 chr15_36131262     ZBoe    G    C        0      0        2 
  15 chr15_36131262     ZGre    G    C        1      2        2 
  15 chr15_36131262     ZHar    G    C        0      0        2 
  15 chr15_36131262   Sample    G    C        0      0        2 
  15 chr15_36133613     AAsi    A    G        0      0        2 
  15 chr15_36133613     AKia    A    G        0      0        2 
  15 chr15_36133613     AOna    A    G        0      0        2 
  15 chr15_36133613     ASom    A    G        0      0        2 
  15 chr15_36133613     HCab    A    G        1      2        2 
  15 chr15_36133613     HPrz    A    G        1      2        2 
  15 chr15_36133613     ZBoe    A    G        0      0        2 
  15 chr15_36133613     ZGre    A    G        0      0        2 
  15 chr15_36133613     ZHar    A    G        0      0        2 
  15 chr15_36133613   Sample    A    G        0      0        2 
  15 chr15_36136291     AAsi    C    T        0      0        2 
  15 chr15_36136291     AKia    C    T        0      0        2 
  15 chr15_36136291     AOna    C    T        0      0        2 
  15 chr15_36136291     ASom    C    T        0      0        2 
  15 chr15_36136291     HCab    C    T        1      2        2 
  15 chr15_36136291     HPrz    C    T        1      2        2 
  15 chr15_36136291     ZBoe    C    T        0      0        2 
  15 chr15_36136291     ZGre    C    T        0      0        2 
  15 chr15_36136291     ZHar    C    T        0      0        2 
  15 chr15_36136291   Sample    C    T        0      0        2 
  15 chr15_36142317     AAsi    G    C        0      0        2 
  15 chr15_36142317     AKia    G    C        0      0        2 
  15 chr15_36142317     AOna    G    C        0      0        2 
  15 chr15_36142317     ASom    G    C        0      0        2 
  15 chr15_36142317     HCab    G    C        0      0        2 
  15 chr15_36142317     HPrz    G    C        0      0        2 
  15 chr15_36142317     ZBoe    G    C        0      0        2 
  15 chr15_36142317     ZGre    G    C      0.5      1        2 
  15 chr15_36142317     ZHar    G    C        0      0        2 
  15 chr15_36142317   Sample    G    C        0      0        2 
  15 chr15_36146621     AAsi    C    G        0      0        2 
  15 chr15_36146621     AKia    C    G        0      0        2 
  15 chr15_36146621     AOna    C    G        0      0        2 
  15 chr15_36146621     ASom    C    G        0      0        2 
  15 chr15_36146621     HCab    C    G        0      0        2 
  15 chr15_36146621     HPrz    C    G        0      0        2 
  15 chr15_36146621     ZBoe    C    G        0      0        2 
  15 chr15_36146621     ZGre    C    G      0.5      1        2 
  15 chr15_36146621     ZHar    C    G        0      0        2 
  15 chr15_36146621   Sample    C    G        0      0        2 
  15 chr15_36155120     AAsi    C    T        0      0        2 
  15 chr15_36155120     AKia    C    T        0      0        2 
  15 chr15_36155120     AOna    C    T        0      0        2 
  15 chr15_36155120     ASom    C    T        0      0        2 
  15 chr15_36155120     HCab    C    T        0      0        2 
  15 chr15_36155120     HPrz    C    T        0      0        2 
  15 chr15_36155120     ZBoe    C    T      0.5      1        2 
  15 chr15_36155120     ZGre    C    T        0      0        2 
  15 chr15_36155120     ZHar    C    T        0      0        2 
  15 chr15_36155120   Sample    C    T        0      0        2 
  15 chr15_36186725     AAsi    A    G        0      0        2 
  15 chr15_36186725     AKia    A    G        0      0        2 
  15 chr15_36186725     AOna    A    G        0      0        2 
  15 chr15_36186725     ASom    A    G        0      0        2 
  15 chr15_36186725     HCab    A    G        0      0        2 
  15 chr15_36186725     HPrz    A    G        0      0        2 
  15 chr15_36186725     ZBoe    A    G        0      0        2 
  15 chr15_36186725     ZGre    A    G        0      0        2 
  15 chr15_36186725     ZHar    A    G      0.5      1        2 
  15 chr15_36186725   Sample    A    G        0      0        2 
  15 chr15_36187816     AAsi    T    G        0      0        2 
  15 chr15_36187816     AKia    T    G        0      0        2 
  15 chr15_36187816     AOna    T    G        0      0        2 
  15 chr15_36187816     ASom    T    G        0      0        2 
  15 chr15_36187816     HCab    T    G        1      2        2 
  15 chr15_36187816     HPrz    T    G        1      2        2 
  15 chr15_36187816     ZBoe    T    G        0      0        2 
  15 chr15_36187816     ZGre    T    G        0      0        2 
  15 chr15_36187816     ZHar    T    G        0      0        2 
  15 chr15_36187816   Sample    T    G        0      0        2 
  15 chr15_36192602     AAsi    A    G        0      0        2 
  15 chr15_36192602     AKia    A    G        0      0        2 
  15 chr15_36192602     AOna    A    G        1      2        2 
  15 chr15_36192602     ASom    A    G        0      0        2 
  15 chr15_36192602     HCab    A    G        0      0        2 
  15 chr15_36192602     HPrz    A    G        0      0        2 
  15 chr15_36192602     ZBoe    A    G        1      2        2 
  15 chr15_36192602     ZGre    A    G        1      2        2 
  15 chr15_36192602     ZHar    A    G        1      2        2 
  15 chr15_36192602   Sample    A    G        0      0        2 
  15 chr15_36193805     AAsi    A    G        0      0        2 
  15 chr15_36193805     AKia    A    G        0      0        2 
  15 chr15_36193805     AOna    A    G        0      0        2 
  15 chr15_36193805     ASom    A    G        0      0        2 
  15 chr15_36193805     HCab    A    G        0      0        2 
  15 chr15_36193805     HPrz    A    G        0      0        2 
  15 chr15_36193805     ZBoe    A    G      0.5      1        2 
  15 chr15_36193805     ZGre    A    G        0      0        2 
  15 chr15_36193805     ZHar    A    G        0      0        2 
  15 chr15_36193805   Sample    A    G        0      0        2 
  15 chr15_36194277     AAsi    T    A        0      0        2 
  15 chr15_36194277     AKia    T    A        0      0        2 
  15 chr15_36194277     AOna    T    A        0      0        2 
  15 chr15_36194277     ASom    T    A        0      0        2 
  15 chr15_36194277     HCab    T    A        0      0        2 
  15 chr15_36194277     HPrz    T    A        1      2        2 
  15 chr15_36194277     ZBoe    T    A        0      0        2 
  15 chr15_36194277     ZGre    T    A        0      0        2 
  15 chr15_36194277     ZHar    T    A        0      0        2 
  15 chr15_36194277   Sample    T    A        0      0        2 
  15 chr15_36197791     AAsi    A    G        0      0        2 
  15 chr15_36197791     AKia    A    G        1      2        2 
  15 chr15_36197791     AOna    A    G        0      0        2 
  15 chr15_36197791     ASom    A    G        0      0        2 
  15 chr15_36197791     HCab    A    G        0      0        2 
  15 chr15_36197791     HPrz    A    G        0      0        2 
  15 chr15_36197791     ZBoe    A    G        0      0        2 
  15 chr15_36197791     ZGre    A    G        0      0        2 
  15 chr15_36197791     ZHar    A    G        0      0        2 
  15 chr15_36197791   Sample    A    G        0      0        2 
  15 chr15_36200471     AAsi    C    A        0      0        2 
  15 chr15_36200471     AKia    C    A        0      0        2 
  15 chr15_36200471     AOna    C    A        0      0        2 
  15 chr15_36200471     ASom    C    A        0      0        2 
  15 chr15_36200471     HCab    C    A        1      2        2 
  15 chr15_36200471     HPrz    C    A        1      2        2 
  15 chr15_36200471     ZBoe    C    A        0      0        2 
  15 chr15_36200471     ZGre    C    A        0      0        2 
  15 chr15_36200471     ZHar    C    A        0      0        2 
  15 chr15_36200471   Sample    C    A        0      0        2 
  15 chr15_36202906     AAsi    A    G        0      0        2 
  15 chr15_36202906     AKia    A    G        0      0        2 
  15 chr15_36202906     AOna    A    G        0      0        2 
  15 chr15_36202906     ASom    A    G        0      0        2 
  15 chr15_36202906     HCab    A    G        0      0        2 
  15 chr15_36202906     HPrz    A    G        0      0        2 
  15 chr15_36202906     ZBoe    A    G        0      0        2 
  15 chr15_36202906     ZGre    A    G        1      2        2 
  15 chr15_36202906     ZHar    A    G        0      0        2 
  15 chr15_36202906   Sample    A    G        0      0        2 
  15 chr15_36203363     AAsi    C    T        0      0        2 
  15 chr15_36203363     AKia    C    T        0      0        2 
  15 chr15_36203363     AOna    C    T        0      0        2 
  15 chr15_36203363     ASom    C    T        0      0        2 
  15 chr15_36203363     HCab    C    T        0      0        2 
  15 chr15_36203363     HPrz    C    T      0.5      1        2 
  15 chr15_36203363     ZBoe    C    T        0      0        2 
  15 chr15_36203363     ZGre    C    T        0      0        2 
  15 chr15_36203363     ZHar    C    T        0      0        2 
  15 chr15_36203363   Sample    C    T        0      0        2 
  15 chr15_36211271     AAsi    C    A        0      0        2 
  15 chr15_36211271     AKia    C    A        0      0        2 
  15 chr15_36211271     AOna    C    A        0      0        2 
  15 chr15_36211271     ASom    C    A        0      0        2 
  15 chr15_36211271     HCab    C    A      0.5      1        2 
  15 chr15_36211271     HPrz    C    A        1      2        2 
  15 chr15_36211271     ZBoe    C    A        0      0        2 
  15 chr15_36211271     ZGre    C    A        0      0        2 
  15 chr15_36211271     ZHar    C    A        0      0        2 
  15 chr15_36211271   Sample    C    A        0      0        2 
  15 chr15_36215050     AAsi    G    C        0      0        2 
  15 chr15_36215050     AKia    G    C        0      0        2 
  15 chr15_36215050     AOna    G    C      0.5      1        2 
  15 chr15_36215050     ASom    G    C        0      0        2 
  15 chr15_36215050     HCab    G    C        0      0        2 
  15 chr15_36215050     HPrz    G    C        0      0        2 
  15 chr15_36215050     ZBoe    G    C        0      0        2 
  15 chr15_36215050     ZGre    G    C        0      0        2 
  15 chr15_36215050     ZHar    G    C        0      0        2 
  15 chr15_36215050   Sample    G    C        0      0        2 
  15 chr15_36229445     AAsi    G    A        0      0        2 
  15 chr15_36229445     AKia    G    A        1      2        2 
  15 chr15_36229445     AOna    G    A        1      2        2 
  15 chr15_36229445     ASom    G    A        0      0        2 
  15 chr15_36229445     HCab    G    A        1      2        2 
  15 chr15_36229445     HPrz    G    A        1      2        2 
  15 chr15_36229445     ZBoe    G    A        0      0        2 
  15 chr15_36229445     ZGre    G    A        0      0        2 
  15 chr15_36229445     ZHar    G    A        0      0        2 
  15 chr15_36229445   Sample    G    A        0      0        2 
  15 chr15_36230283     AAsi    T    C        0      0        2 
  15 chr15_36230283     AKia    T    C        1      2        2 
  15 chr15_36230283     AOna    T    C      0.5      1        2 
  15 chr15_36230283     ASom    T    C        0      0        2 
  15 chr15_36230283     HCab    T    C        0      0        2 
  15 chr15_36230283     HPrz    T    C        0      0        2 
  15 chr15_36230283     ZBoe    T    C        0      0        2 
  15 chr15_36230283     ZGre    T    C        0      0        2 
  15 chr15_36230283     ZHar    T    C        0      0        2 
  15 chr15_36230283   Sample    T    C        0      0        2 
  15 chr15_36239445     AAsi    G    A        0      0        2 
  15 chr15_36239445     AKia    G    A        0      0        2 
  15 chr15_36239445     AOna    G    A        0      0        2 
  15 chr15_36239445     ASom    G    A        0      0        2 
  15 chr15_36239445     HCab    G    A        0      0        2 
  15 chr15_36239445     HPrz    G    A        0      0        2 
  15 chr15_36239445     ZBoe    G    A        0      0        2 
  15 chr15_36239445     ZGre    G    A        0      0        2 
  15 chr15_36239445     ZHar    G    A      0.5      1        2 
  15 chr15_36239445   Sample    G    A        0      0        2 
  15 chr15_36242109     AAsi    T    C        0      0        2 
  15 chr15_36242109     AKia    T    C        0      0        2 
  15 chr15_36242109     AOna    T    C        0      0        2 
  15 chr15_36242109     ASom    T    C        0      0        2 
  15 chr15_36242109     HCab    T    C        0      0        2 
  15 chr15_36242109     HPrz    T    C        0      0        2 
  15 chr15_36242109     ZBoe    T    C        0      0        2 
  15 chr15_36242109     ZGre    T    C      0.5      1        2 
  15 chr15_36242109     ZHar    T    C        0      0        2 
  15 chr15_36242109   Sample    T    C        0      0        2 
  15 chr15_36243658     AAsi    G    C        0      0        2 
  15 chr15_36243658     AKia    G    C        0      0        2 
  15 chr15_36243658     AOna    G    C        0      0        2 
  15 chr15_36243658     ASom    G    C        0      0        2 
  15 chr15_36243658     HCab    G    C        0      0        2 
  15 chr15_36243658     HPrz    G    C        0      0        2 
  15 chr15_36243658     ZBoe    G    C        1      2        2 
  15 chr15_36243658     ZGre    G    C        0      0        2 
  15 chr15_36243658     ZHar    G    C        0      0        2 
  15 chr15_36243658   Sample    G    C        0      0        2 
  15 chr15_36252547     AAsi    T    C        0      0        2 
  15 chr15_36252547     AKia    T    C        0      0        2 
  15 chr15_36252547     AOna    T    C        0      0        2 
  15 chr15_36252547     ASom    T    C      0.5      1        2 
  15 chr15_36252547     HCab    T    C        0      0        2 
  15 chr15_36252547     HPrz    T    C        0      0        2 
  15 chr15_36252547     ZBoe    T    C        0      0        2 
  15 chr15_36252547     ZGre    T    C        0      0        2 
  15 chr15_36252547     ZHar    T    C        0      0        2 
  15 chr15_36252547   Sample    T    C        0      0        2 
  15 chr15_36256570     AAsi    A    C        0      0        2 
  15 chr15_36256570     AKia    A    C        0      0        2 
  15 chr15_36256570     AOna    A    C        0      0        2 
  15 chr15_36256570     ASom    A    C        0      0        2 
  15 chr15_36256570     HCab    A    C        0      0        2 
  15 chr15_36256570     HPrz    A    C        0      0        2 
  15 chr15_36256570     ZBoe    A    C        0      0        2 
  15 chr15_36256570     ZGre    A    C        1      2        2 
  15 chr15_36256570     ZHar    A    C        0      0        2 
  15 chr15_36256570   Sample    A    C        0      0        2 
  15 chr15_36256673     AAsi    G    T        0      0        2 
  15 chr15_36256673     AKia    G    T        0      0        2 
  15 chr15_36256673     AOna    G    T        0      0        2 
  15 chr15_36256673     ASom    G    T        0      0        2 
  15 chr15_36256673     HCab    G    T        1      2        2 
  15 chr15_36256673     HPrz    G    T        1      2        2 
  15 chr15_36256673     ZBoe    G    T        0      0        2 
  15 chr15_36256673     ZGre    G    T        0      0        2 
  15 chr15_36256673     ZHar    G    T        0      0        2 
  15 chr15_36256673   Sample    G    T        0      0        2 
  15 chr15_36258982     AAsi    C    T        0      0        2 
  15 chr15_36258982     AKia    C    T        0      0        2 
  15 chr15_36258982     AOna    C    T        0      0        2 
  15 chr15_36258982     ASom    C    T        0      0        2 
  15 chr15_36258982     HCab    C    T        0      0        2 
  15 chr15_36258982     HPrz    C    T        0      0        2 
  15 chr15_36258982     ZBoe    C    T        0      0        2 
  15 chr15_36258982     ZGre    C    T      0.5      1        2 
  15 chr15_36258982     ZHar    C    T        0      0        2 
  15 chr15_36258982   Sample    C    T        0      0        2 
  15 chr15_36261271     AAsi    A    G        0      0        2 
  15 chr15_36261271     AKia    A    G      0.5      1        2 
  15 chr15_36261271     AOna    A    G      0.5      1        2 
  15 chr15_36261271     ASom    A    G        0      0        2 
  15 chr15_36261271     HCab    A    G        0      0        2 
  15 chr15_36261271     HPrz    A    G        0      0        2 
  15 chr15_36261271     ZBoe    A    G        0      0        2 
  15 chr15_36261271     ZGre    A    G        0      0        2 
  15 chr15_36261271     ZHar    A    G        0      0        2 
  15 chr15_36261271   Sample    A    G        0      0        2 
  15 chr15_36263685     AAsi    C    T        0      0        2 
  15 chr15_36263685     AKia    C    T        0      0        2 
  15 chr15_36263685     AOna    C    T        0      0        2 
  15 chr15_36263685     ASom    C    T        0      0        2 
  15 chr15_36263685     HCab    C    T        0      0        2 
  15 chr15_36263685     HPrz    C    T        0      0        2 
  15 chr15_36263685     ZBoe    C    T        0      0        2 
  15 chr15_36263685     ZGre    C    T        1      2        2 
  15 chr15_36263685     ZHar    C    T        0      0        2 
  15 chr15_36263685   Sample    C    T        0      0        2 
  15 chr15_36264048     AAsi    C    T        0      0        2 
  15 chr15_36264048     AKia    C    T        1      2        2 
  15 chr15_36264048     AOna    C    T        1      2        2 
  15 chr15_36264048     ASom    C    T        0      0        2 
  15 chr15_36264048     HCab    C    T        0      0        2 
  15 chr15_36264048     HPrz    C    T        0      0        2 
  15 chr15_36264048     ZBoe    C    T        0      0        2 
  15 chr15_36264048     ZGre    C    T        0      0        2 
  15 chr15_36264048     ZHar    C    T        0      0        2 
  15 chr15_36264048   Sample    C    T        0      0        2 
  15 chr15_36265210     AAsi    C    A        0      0        2 
  15 chr15_36265210     AKia    C    A        0      0        2 
  15 chr15_36265210     AOna    C    A        0      0        2 
  15 chr15_36265210     ASom    C    A        0      0        2 
  15 chr15_36265210     HCab    C    A        0      0        2 
  15 chr15_36265210     HPrz    C    A      0.5      1        2 
  15 chr15_36265210     ZBoe    C    A        0      0        2 
  15 chr15_36265210     ZGre    C    A        0      0        2 
  15 chr15_36265210     ZHar    C    A        0      0        2 
  15 chr15_36265210   Sample    C    A        0      0        2 
  15 chr15_36267070     AAsi    A    T        0      0        2 
  15 chr15_36267070     AKia    A    T        0      0        2 
  15 chr15_36267070     AOna    A    T        0      0        2 
  15 chr15_36267070     ASom    A    T        0      0        2 
  15 chr15_36267070     HCab    A    T        0      0        2 
  15 chr15_36267070     HPrz    A    T        0      0        2 
  15 chr15_36267070     ZBoe    A    T        0      0        2 
  15 chr15_36267070     ZGre    A    T        0      0        2 
  15 chr15_36267070     ZHar    A    T      0.5      1        2 
  15 chr15_36267070   Sample    A    T        0      0        2 
  15 chr15_36268803     AAsi    T    C        0      0        2 
  15 chr15_36268803     AKia    T    C        0      0        2 
  15 chr15_36268803     AOna    T    C        0      0        2 
  15 chr15_36268803     ASom    T    C      0.5      1        2 
  15 chr15_36268803     HCab    T    C        0      0        2 
  15 chr15_36268803     HPrz    T    C        0      0        2 
  15 chr15_36268803     ZBoe    T    C        0      0        2 
  15 chr15_36268803     ZGre    T    C        0      0        2 
  15 chr15_36268803     ZHar    T    C        0      0        2 
  15 chr15_36268803   Sample    T    C        0      0        2 
  15 chr15_36272297     AAsi    A    G        0      0        2 
  15 chr15_36272297     AKia    A    G        0      0        2 
  15 chr15_36272297     AOna    A    G      0.5      1        2 
  15 chr15_36272297     ASom    A    G        0      0        2 
  15 chr15_36272297     HCab    A    G        0      0        2 
  15 chr15_36272297     HPrz    A    G        0      0        2 
  15 chr15_36272297     ZBoe    A    G        0      0        2 
  15 chr15_36272297     ZGre    A    G        0      0        2 
  15 chr15_36272297     ZHar    A    G        0      0        2 
  15 chr15_36272297   Sample    A    G        0      0        2 
  15 chr15_36291457     AAsi    T    C        0      0        2 
  15 chr15_36291457     AKia    T    C        0      0        2 
  15 chr15_36291457     AOna    T    C        0      0        2 
  15 chr15_36291457     ASom    T    C        0      0        2 
  15 chr15_36291457     HCab    T    C        0      0        2 
  15 chr15_36291457     HPrz    T    C        0      0        2 
  15 chr15_36291457     ZBoe    T    C        0      0        2 
  15 chr15_36291457     ZGre    T    C        1      2        2 
  15 chr15_36291457     ZHar    T    C        0      0        2 
  15 chr15_36291457   Sample    T    C        0      0        2 
  15 chr15_36296025     AAsi    T    G        0      0        2 
  15 chr15_36296025     AKia    T    G        0      0        2 
  15 chr15_36296025     AOna    T    G        0      0        2 
  15 chr15_36296025     ASom    T    G        0      0        2 
  15 chr15_36296025     HCab    T    G        1      2        2 
  15 chr15_36296025     HPrz    T    G        1      2        2 
  15 chr15_36296025     ZBoe    T    G        0      0        2 
  15 chr15_36296025     ZGre    T    G        0      0        2 
  15 chr15_36296025     ZHar    T    G        0      0        2 
  15 chr15_36296025   Sample    T    G        0      0        2 
  15 chr15_36297541     AAsi    G    A        0      0        2 
  15 chr15_36297541     AKia    G    A        0      0        2 
  15 chr15_36297541     AOna    G    A        0      0        2 
  15 chr15_36297541     ASom    G    A        0      0        2 
  15 chr15_36297541     HCab    G    A        1      2        2 
  15 chr15_36297541     HPrz    G    A        1      2        2 
  15 chr15_36297541     ZBoe    G    A        0      0        2 
  15 chr15_36297541     ZGre    G    A        0      0        2 
  15 chr15_36297541     ZHar    G    A        0      0        2 
  15 chr15_36297541   Sample    G    A        0      0        2 
  15 chr15_36303485     AAsi    T    A      0.5      1        2 
  15 chr15_36303485     AKia    T    A        0      0        2 
  15 chr15_36303485     AOna    T    A        0      0        2 
  15 chr15_36303485     ASom    T    A        0      0        2 
  15 chr15_36303485     HCab    T    A        0      0        2 
  15 chr15_36303485     HPrz    T    A        0      0        2 
  15 chr15_36303485     ZBoe    T    A        0      0        2 
  15 chr15_36303485     ZGre    T    A        0      0        2 
  15 chr15_36303485     ZHar    T    A        0      0        2 
  15 chr15_36303485   Sample    T    A        0      0        2 
  15 chr15_36305456     AAsi    G    A        1      2        2 
  15 chr15_36305456     AKia    G    A        1      2        2 
  15 chr15_36305456     AOna    G    A        1      2        2 
  15 chr15_36305456     ASom    G    A        1      2        2 
  15 chr15_36305456     HCab    G    A        0      0        2 
  15 chr15_36305456     HPrz    G    A        0      0        2 
  15 chr15_36305456     ZBoe    G    A        0      0        2 
  15 chr15_36305456     ZGre    G    A        0      0        2 
  15 chr15_36305456     ZHar    G    A        0      0        2 
  15 chr15_36305456   Sample    G    A        1      2        2 
  15 chr15_36308082     AAsi    A    G        0      0        2 
  15 chr15_36308082     AKia    A    G        0      0        2 
  15 chr15_36308082     AOna    A    G        0      0        2 
  15 chr15_36308082     ASom    A    G        0      0        2 
  15 chr15_36308082     HCab    A    G        0      0        2 
  15 chr15_36308082     HPrz    A    G        0      0        2 
  15 chr15_36308082     ZBoe    A    G      0.5      1        2 
  15 chr15_36308082     ZGre    A    G        0      0        2 
  15 chr15_36308082     ZHar    A    G        0      0        2 
  15 chr15_36308082   Sample    A    G        0      0        2 
  15 chr15_36312297     AAsi    G    A        0      0        2 
  15 chr15_36312297     AKia    G    A        0      0        2 
  15 chr15_36312297     AOna    G    A        0      0        2 
  15 chr15_36312297     ASom    G    A        0      0        2 
  15 chr15_36312297     HCab    G    A        0      0        2 
  15 chr15_36312297     HPrz    G    A      0.5      1        2 
  15 chr15_36312297     ZBoe    G    A        0      0        2 
  15 chr15_36312297     ZGre    G    A        0      0        2 
  15 chr15_36312297     ZHar    G    A        0      0        2 
  15 chr15_36312297   Sample    G    A        0      0        2 
  15 chr15_36312697     AAsi    T    C        0      0        2 
  15 chr15_36312697     AKia    T    C        0      0        2 
  15 chr15_36312697     AOna    T    C        0      0        2 
  15 chr15_36312697     ASom    T    C        0      0        2 
  15 chr15_36312697     HCab    T    C        0      0        2 
  15 chr15_36312697     HPrz    T    C        0      0        2 
  15 chr15_36312697     ZBoe    T    C        0      0        2 
  15 chr15_36312697     ZGre    T    C      0.5      1        2 
  15 chr15_36312697     ZHar    T    C        0      0        2 
  15 chr15_36312697   Sample    T    C        0      0        2 
  15 chr15_36314462     AAsi    C    T        0      0        2 
  15 chr15_36314462     AKia    C    T        0      0        2 
  15 chr15_36314462     AOna    C    T        0      0        2 
  15 chr15_36314462     ASom    C    T        0      0        2 
  15 chr15_36314462     HCab    C    T        1      2        2 
  15 chr15_36314462     HPrz    C    T        1      2        2 
  15 chr15_36314462     ZBoe    C    T        0      0        2 
  15 chr15_36314462     ZGre    C    T        0      0        2 
  15 chr15_36314462     ZHar    C    T        0      0        2 
  15 chr15_36314462   Sample    C    T        0      0        2 
  15 chr15_36317114     AAsi    T    C        0      0        2 
  15 chr15_36317114     AKia    T    C        0      0        2 
  15 chr15_36317114     AOna    T    C        0      0        2 
  15 chr15_36317114     ASom    T    C        0      0        2 
  15 chr15_36317114     HCab    T    C        1      2        2 
  15 chr15_36317114     HPrz    T    C        1      2        2 
  15 chr15_36317114     ZBoe    T    C        0      0        2 
  15 chr15_36317114     ZGre    T    C        0      0        2 
  15 chr15_36317114     ZHar    T    C        0      0        2 
  15 chr15_36317114   Sample    T    C        0      0        2 
  15 chr15_36323965     AAsi    A    G        0      0        2 
  15 chr15_36323965     AKia    A    G        0      0        2 
  15 chr15_36323965     AOna    A    G        0      0        2 
  15 chr15_36323965     ASom    A    G        0      0        2 
  15 chr15_36323965     HCab    A    G        1      2        2 
  15 chr15_36323965     HPrz    A    G        1      2        2 
  15 chr15_36323965     ZBoe    A    G        0      0        2 
  15 chr15_36323965     ZGre    A    G        0      0        2 
  15 chr15_36323965     ZHar    A    G        0      0        2 
  15 chr15_36323965   Sample    A    G        0      0        2 
  15 chr15_36330659     AAsi    A    G        0      0        2 
  15 chr15_36330659     AKia    A    G        0      0        2 
  15 chr15_36330659     AOna    A    G        0      0        2 
  15 chr15_36330659     ASom    A    G        0      0        2 
  15 chr15_36330659     HCab    A    G        0      0        2 
  15 chr15_36330659     HPrz    A    G        0      0        2 
  15 chr15_36330659     ZBoe    A    G        0      0        2 
  15 chr15_36330659     ZGre    A    G        0      0        2 
  15 chr15_36330659     ZHar    A    G        1      2        2 
  15 chr15_36330659   Sample    A    G        0      0        2 
  15 chr15_36335918     AAsi    A    G        0      0        2 
  15 chr15_36335918     AKia    A    G        0      0        2 
  15 chr15_36335918     AOna    A    G        0      0        2 
  15 chr15_36335918     ASom    A    G        0      0        2 
  15 chr15_36335918     HCab    A    G        0      0        2 
  15 chr15_36335918     HPrz    A    G        0      0        2 
  15 chr15_36335918     ZBoe    A    G        0      0        2 
  15 chr15_36335918     ZGre    A    G        0      0        2 
  15 chr15_36335918     ZHar    A    G      0.5      1        2 
  15 chr15_36335918   Sample    A    G        0      0        2 
  15 chr15_36340854     AAsi    T    C        0      0        2 
  15 chr15_36340854     AKia    T    C        0      0        2 
  15 chr15_36340854     AOna    T    C        0      0        2 
  15 chr15_36340854     ASom    T    C        0      0        2 
  15 chr15_36340854     HCab    T    C        0      0        2 
  15 chr15_36340854     HPrz    T    C        0      0        2 
  15 chr15_36340854     ZBoe    T    C        0      0        2 
  15 chr15_36340854     ZGre    T    C      0.5      1        2 
  15 chr15_36340854     ZHar    T    C        0      0        2 
  15 chr15_36340854   Sample    T    C        0      0        2 
  15 chr15_36341803     AAsi    C    G        0      0        2 
  15 chr15_36341803     AKia    C    G        0      0        2 
  15 chr15_36341803     AOna    C    G        0      0        2 
  15 chr15_36341803     ASom    C    G        0      0        2 
  15 chr15_36341803     HCab    C    G        1      2        2 
  15 chr15_36341803     HPrz    C    G        1      2        2 
  15 chr15_36341803     ZBoe    C    G        0      0        2 
  15 chr15_36341803     ZGre    C    G        0      0        2 
  15 chr15_36341803     ZHar    C    G        0      0        2 
  15 chr15_36341803   Sample    C    G        0      0        2 
  15 chr15_36357937     AAsi    C    T      0.5      1        2 
  15 chr15_36357937     AKia    C    T        0      0        2 
  15 chr15_36357937     AOna    C    T        0      0        2 
  15 chr15_36357937     ASom    C    T      0.5      1        2 
  15 chr15_36357937     HCab    C    T        0      0        2 
  15 chr15_36357937     HPrz    C    T        0      0        2 
  15 chr15_36357937     ZBoe    C    T        0      0        2 
  15 chr15_36357937     ZGre    C    T        0      0        2 
  15 chr15_36357937     ZHar    C    T        0      0        2 
  15 chr15_36357937   Sample    C    T        0      0        2 
  15 chr15_36364122     AAsi    C    G        0      0        2 
  15 chr15_36364122     AKia    C    G        0      0        2 
  15 chr15_36364122     AOna    C    G        0      0        2 
  15 chr15_36364122     ASom    C    G        0      0        2 
  15 chr15_36364122     HCab    C    G        0      0        2 
  15 chr15_36364122     HPrz    C    G        0      0        2 
  15 chr15_36364122     ZBoe    C    G        0      0        2 
  15 chr15_36364122     ZGre    C    G        0      0        2 
  15 chr15_36364122     ZHar    C    G        1      2        2 
  15 chr15_36364122   Sample    C    G        0      0        2 
  15 chr15_36365524     AAsi    A    G      0.5      1        2 
  15 chr15_36365524     AKia    A    G        0      0        2 
  15 chr15_36365524     AOna    A    G        0      0        2 
  15 chr15_36365524     ASom    A    G      0.5      1        2 
  15 chr15_36365524     HCab    A    G        0      0        2 
  15 chr15_36365524     HPrz    A    G        0      0        2 
  15 chr15_36365524     ZBoe    A    G        0      0        2 
  15 chr15_36365524     ZGre    A    G        0      0        2 
  15 chr15_36365524     ZHar    A    G        0      0        2 
  15 chr15_36365524   Sample    A    G        0      0        2 
  15 chr15_36369654     AAsi    C    G        1      2        2 
  15 chr15_36369654     AKia    C    G        0      0        2 
  15 chr15_36369654     AOna    C    G        0      0        2 
  15 chr15_36369654     ASom    C    G        1      2        2 
  15 chr15_36369654     HCab    C    G        1      2        2 
  15 chr15_36369654     HPrz    C    G        1      2        2 
  15 chr15_36369654     ZBoe    C    G        0      0        2 
  15 chr15_36369654     ZGre    C    G        0      0        2 
  15 chr15_36369654     ZHar    C    G        0      0        2 
  15 chr15_36369654   Sample    C    G        1      2        2 
  15 chr15_36371351     AAsi    C    G        0      0        2 
  15 chr15_36371351     AKia    C    G        0      0        2 
  15 chr15_36371351     AOna    C    G        0      0        2 
  15 chr15_36371351     ASom    C    G        0      0        2 
  15 chr15_36371351     HCab    C    G        1      2        2 
  15 chr15_36371351     HPrz    C    G        1      2        2 
  15 chr15_36371351     ZBoe    C    G        0      0        2 
  15 chr15_36371351     ZGre    C    G        0      0        2 
  15 chr15_36371351     ZHar    C    G        0      0        2 
  15 chr15_36371351   Sample    C    G        0      0        2 
  15 chr15_36378730     AAsi    T    C        1      2        2 
  15 chr15_36378730     AKia    T    C        0      0        2 
  15 chr15_36378730     AOna    T    C        0      0        2 
  15 chr15_36378730     ASom    T    C        1      2        2 
  15 chr15_36378730     HCab    T    C        0      0        2 
  15 chr15_36378730     HPrz    T    C        0      0        2 
  15 chr15_36378730     ZBoe    T    C        0      0        2 
  15 chr15_36378730     ZGre    T    C        0      0        2 
  15 chr15_36378730     ZHar    T    C        0      0        2 
  15 chr15_36378730   Sample    T    C        1      2        2 
  15 chr15_36382598     AAsi    A    G        0      0        2 
  15 chr15_36382598     AKia    A    G        0      0        2 
  15 chr15_36382598     AOna    A    G        0      0        2 
  15 chr15_36382598     ASom    A    G        0      0        2 
  15 chr15_36382598     HCab    A    G        1      2        2 
  15 chr15_36382598     HPrz    A    G        1      2        2 
  15 chr15_36382598     ZBoe    A    G        0      0        2 
  15 chr15_36382598     ZGre    A    G        0      0        2 
  15 chr15_36382598     ZHar    A    G        0      0        2 
  15 chr15_36382598   Sample    A    G        0      0        2 
  15 chr15_36384917     AAsi    G    A        0      0        2 
  15 chr15_36384917     AKia    G    A        0      0        2 
  15 chr15_36384917     AOna    G    A        0      0        2 
  15 chr15_36384917     ASom    G    A      0.5      1        2 
  15 chr15_36384917     HCab    G    A        0      0        2 
  15 chr15_36384917     HPrz    G    A        0      0        2 
  15 chr15_36384917     ZBoe    G    A        0      0        2 
  15 chr15_36384917     ZGre    G    A        0      0        2 
  15 chr15_36384917     ZHar    G    A        0      0        2 
  15 chr15_36384917   Sample    G    A        0      0        2 
  15 chr15_36389184     AAsi    G    T        0      0        2 
  15 chr15_36389184     AKia    G    T        0      0        2 
  15 chr15_36389184     AOna    G    T        0      0        2 
  15 chr15_36389184     ASom    G    T        0      0        2 
  15 chr15_36389184     HCab    G    T        0      0        2 
  15 chr15_36389184     HPrz    G    T        0      0        2 
  15 chr15_36389184     ZBoe    G    T        0      0        2 
  15 chr15_36389184     ZGre    G    T      0.5      1        2 
  15 chr15_36389184     ZHar    G    T        0      0        2 
  15 chr15_36389184   Sample    G    T        0      0        2 
  15 chr15_36390181     AAsi    C    T        0      0        2 
  15 chr15_36390181     AKia    C    T        0      0        2 
  15 chr15_36390181     AOna    C    T        0      0        2 
  15 chr15_36390181     ASom    C    T        0      0        2 
  15 chr15_36390181     HCab    C    T        0      0        2 
  15 chr15_36390181     HPrz    C    T        0      0        2 
  15 chr15_36390181     ZBoe    C    T      0.5      1        2 
  15 chr15_36390181     ZGre    C    T        0      0        2 
  15 chr15_36390181     ZHar    C    T        0      0        2 
  15 chr15_36390181   Sample    C    T        0      0        2 
  15 chr15_36394768     AAsi    A    C        0      0        2 
  15 chr15_36394768     AKia    A    C      0.5      1        2 
  15 chr15_36394768     AOna    A    C        0      0        2 
  15 chr15_36394768     ASom    A    C        0      0        2 
  15 chr15_36394768     HCab    A    C        0      0        2 
  15 chr15_36394768     HPrz    A    C        0      0        2 
  15 chr15_36394768     ZBoe    A    C        0      0        2 
  15 chr15_36394768     ZGre    A    C        0      0        2 
  15 chr15_36394768     ZHar    A    C        0      0        2 
  15 chr15_36394768   Sample    A    C        0      0        2 
  15 chr15_36404884     AAsi    T    G        0      0        2 
  15 chr15_36404884     AKia    T    G        0      0        2 
  15 chr15_36404884     AOna    T    G        0      0        2 
  15 chr15_36404884     ASom    T    G        0      0        2 
  15 chr15_36404884     HCab    T    G        0      0        2 
  15 chr15_36404884     HPrz    T    G        0      0        2 
  15 chr15_36404884     ZBoe    T    G      0.5      1        2 
  15 chr15_36404884     ZGre    T    G        0      0        2 
  15 chr15_36404884     ZHar    T    G        0      0        2 
  15 chr15_36404884   Sample    T    G        0      0        2 
  15 chr15_36404902     AAsi    G    C        0      0        2 
  15 chr15_36404902     AKia    G    C        0      0        2 
  15 chr15_36404902     AOna    G    C        0      0        2 
  15 chr15_36404902     ASom    G    C        0      0        2 
  15 chr15_36404902     HCab    G    C        0      0        2 
  15 chr15_36404902     HPrz    G    C        0      0        2 
  15 chr15_36404902     ZBoe    G    C      0.5      1        2 
  15 chr15_36404902     ZGre    G    C        0      0        2 
  15 chr15_36404902     ZHar    G    C        0      0        2 
  15 chr15_36404902   Sample    G    C        0      0        2 
  15 chr15_36405545     AAsi    A    C      0.5      1        2 
  15 chr15_36405545     AKia    A    C        0      0        2 
  15 chr15_36405545     AOna    A    C        0      0        2 
  15 chr15_36405545     ASom    A    C      0.5      1        2 
  15 chr15_36405545     HCab    A    C        0      0        2 
  15 chr15_36405545     HPrz    A    C        0      0        2 
  15 chr15_36405545     ZBoe    A    C        0      0        2 
  15 chr15_36405545     ZGre    A    C        0      0        2 
  15 chr15_36405545     ZHar    A    C        0      0        2 
  15 chr15_36405545   Sample    A    C        0      0        2 
  15 chr15_36406478     AAsi    C    T        0      0        2 
  15 chr15_36406478     AKia    C    T        0      0        2 
  15 chr15_36406478     AOna    C    T      0.5      1        2 
  15 chr15_36406478     ASom    C    T        0      0        2 
  15 chr15_36406478     HCab    C    T        0      0        2 
  15 chr15_36406478     HPrz    C    T        0      0        2 
  15 chr15_36406478     ZBoe    C    T        0      0        2 
  15 chr15_36406478     ZGre    C    T        0      0        2 
  15 chr15_36406478     ZHar    C    T        0      0        2 
  15 chr15_36406478   Sample    C    T        0      0        2 
  15 chr15_36428523     AAsi    A    G        0      0        2 
  15 chr15_36428523     AKia    A    G        0      0        2 
  15 chr15_36428523     AOna    A    G        0      0        2 
  15 chr15_36428523     ASom    A    G        0      0        2 
  15 chr15_36428523     HCab    A    G        0      0        2 
  15 chr15_36428523     HPrz    A    G        0      0        2 
  15 chr15_36428523     ZBoe    A    G        0      0        2 
  15 chr15_36428523     ZGre    A    G        0      0        2 
  15 chr15_36428523     ZHar    A    G        1      2        2 
  15 chr15_36428523   Sample    A    G        0      0        2 
  15 chr15_36430978     AAsi    G    C        0      0        2 
  15 chr15_36430978     AKia    G    C        0      0        2 
  15 chr15_36430978     AOna    G    C        0      0        2 
  15 chr15_36430978     ASom    G    C        0      0        2 
  15 chr15_36430978     HCab    G    C        0      0        2 
  15 chr15_36430978     HPrz    G    C        0      0        2 
  15 chr15_36430978     ZBoe    G    C      0.5      1        2 
  15 chr15_36430978     ZGre    G    C        0      0        2 
  15 chr15_36430978     ZHar    G    C        0      0        2 
  15 chr15_36430978   Sample    G    C        0      0        2 
  15 chr15_36432114     AAsi    A    G        0      0        2 
  15 chr15_36432114     AKia    A    G        0      0        2 
  15 chr15_36432114     AOna    A    G        0      0        2 
  15 chr15_36432114     ASom    A    G        0      0        2 
  15 chr15_36432114     HCab    A    G        0      0        2 
  15 chr15_36432114     HPrz    A    G        0      0        2 
  15 chr15_36432114     ZBoe    A    G      0.5      1        2 
  15 chr15_36432114     ZGre    A    G        0      0        2 
  15 chr15_36432114     ZHar    A    G        0      0        2 
  15 chr15_36432114   Sample    A    G        0      0        2 
  15 chr15_36433561     AAsi    A    G        0      0        2 
  15 chr15_36433561     AKia    A    G        0      0        2 
  15 chr15_36433561     AOna    A    G        0      0        2 
  15 chr15_36433561     ASom    A    G        0      0        2 
  15 chr15_36433561     HCab    A    G        0      0        2 
  15 chr15_36433561     HPrz    A    G        0      0        2 
  15 chr15_36433561     ZBoe    A    G        0      0        2 
  15 chr15_36433561     ZGre    A    G        0      0        2 
  15 chr15_36433561     ZHar    A    G        1      2        2 
  15 chr15_36433561   Sample    A    G        0      0        2 
  15 chr15_36433636     AAsi    A    G        0      0        2 
  15 chr15_36433636     AKia    A    G        0      0        2 
  15 chr15_36433636     AOna    A    G        0      0        2 
  15 chr15_36433636     ASom    A    G        0      0        2 
  15 chr15_36433636     HCab    A    G        1      2        2 
  15 chr15_36433636     HPrz    A    G        1      2        2 
  15 chr15_36433636     ZBoe    A    G        0      0        2 
  15 chr15_36433636     ZGre    A    G        0      0        2 
  15 chr15_36433636     ZHar    A    G        0      0        2 
  15 chr15_36433636   Sample    A    G        0      0        2 
  15 chr15_36437783     AAsi    G    A        0      0        2 
  15 chr15_36437783     AKia    G    A        0      0        2 
  15 chr15_36437783     AOna    G    A        0      0        2 
  15 chr15_36437783     ASom    G    A        0      0        2 
  15 chr15_36437783     HCab    G    A      0.5      1        2 
  15 chr15_36437783     HPrz    G    A        0      0        2 
  15 chr15_36437783     ZBoe    G    A        0      0        2 
  15 chr15_36437783     ZGre    G    A        0      0        2 
  15 chr15_36437783     ZHar    G    A        0      0        2 
  15 chr15_36437783   Sample    G    A        0      0        2 
  15 chr15_36438806     AAsi    T    C        0      0        2 
  15 chr15_36438806     AKia    T    C        1      2        2 
  15 chr15_36438806     AOna    T    C        1      2        2 
  15 chr15_36438806     ASom    T    C        0      0        2 
  15 chr15_36438806     HCab    T    C        0      0        2 
  15 chr15_36438806     HPrz    T    C        0      0        2 
  15 chr15_36438806     ZBoe    T    C        0      0        2 
  15 chr15_36438806     ZGre    T    C        0      0        2 
  15 chr15_36438806     ZHar    T    C        0      0        2 
  15 chr15_36438806   Sample    T    C        0      0        2 
  15 chr15_36439311     AAsi    T    C        0      0        2 
  15 chr15_36439311     AKia    T    C        0      0        2 
  15 chr15_36439311     AOna    T    C        0      0        2 
  15 chr15_36439311     ASom    T    C        0      0        2 
  15 chr15_36439311     HCab    T    C        0      0        2 
  15 chr15_36439311     HPrz    T    C        0      0        2 
  15 chr15_36439311     ZBoe    T    C      0.5      1        2 
  15 chr15_36439311     ZGre    T    C        0      0        2 
  15 chr15_36439311     ZHar    T    C        0      0        2 
  15 chr15_36439311   Sample    T    C        0      0        2 
  15 chr15_36442463     AAsi    G    A        0      0        2 
  15 chr15_36442463     AKia    G    A        0      0        2 
  15 chr15_36442463     AOna    G    A        0      0        2 
  15 chr15_36442463     ASom    G    A        0      0        2 
  15 chr15_36442463     HCab    G    A        1      2        2 
  15 chr15_36442463     HPrz    G    A        1      2        2 
  15 chr15_36442463     ZBoe    G    A        0      0        2 
  15 chr15_36442463     ZGre    G    A        0      0        2 
  15 chr15_36442463     ZHar    G    A        0      0        2 
  15 chr15_36442463   Sample    G    A        0      0        2 
  15 chr15_36451280     AAsi    A    T        0      0        2 
  15 chr15_36451280     AKia    A    T        0      0        2 
  15 chr15_36451280     AOna    A    T        0      0        2 
  15 chr15_36451280     ASom    A    T        0      0        2 
  15 chr15_36451280     HCab    A    T        1      2        2 
  15 chr15_36451280     HPrz    A    T        1      2        2 
  15 chr15_36451280     ZBoe    A    T        0      0        2 
  15 chr15_36451280     ZGre    A    T        0      0        2 
  15 chr15_36451280     ZHar    A    T        0      0        2 
  15 chr15_36451280   Sample    A    T        0      0        2 
  15 chr15_36452570     AAsi    A    G        1      2        2 
  15 chr15_36452570     AKia    A    G        1      2        2 
  15 chr15_36452570     AOna    A    G        1      2        2 
  15 chr15_36452570     ASom    A    G        1      2        2 
  15 chr15_36452570     HCab    A    G        0      0        2 
  15 chr15_36452570     HPrz    A    G        0      0        2 
  15 chr15_36452570     ZBoe    A    G        0      0        2 
  15 chr15_36452570     ZGre    A    G        0      0        2 
  15 chr15_36452570     ZHar    A    G        0      0        2 
  15 chr15_36452570   Sample    A    G        1      2        2 
  15 chr15_36452662     AAsi    C    T        0      0        2 
  15 chr15_36452662     AKia    C    T        1      2        2 
  15 chr15_36452662     AOna    C    T      0.5      1        2 
  15 chr15_36452662     ASom    C    T        0      0        2 
  15 chr15_36452662     HCab    C    T        0      0        2 
  15 chr15_36452662     HPrz    C    T        0      0        2 
  15 chr15_36452662     ZBoe    C    T        0      0        2 
  15 chr15_36452662     ZGre    C    T        0      0        2 
  15 chr15_36452662     ZHar    C    T        0      0        2 
  15 chr15_36452662   Sample    C    T        0      0        2 
  15 chr15_36457012     AAsi    T    G        0      0        2 
  15 chr15_36457012     AKia    T    G        0      0        2 
  15 chr15_36457012     AOna    T    G        0      0        2 
  15 chr15_36457012     ASom    T    G        0      0        2 
  15 chr15_36457012     HCab    T    G        0      0        2 
  15 chr15_36457012     HPrz    T    G        0      0        2 
  15 chr15_36457012     ZBoe    T    G        0      0        2 
  15 chr15_36457012     ZGre    T    G      0.5      1        2 
  15 chr15_36457012     ZHar    T    G        0      0        2 
  15 chr15_36457012   Sample    T    G        0      0        2 
  15 chr15_36465475     AAsi    G    A        0      0        2 
  15 chr15_36465475     AKia    G    A        0      0        2 
  15 chr15_36465475     AOna    G    A        0      0        2 
  15 chr15_36465475     ASom    G    A        0      0        2 
  15 chr15_36465475     HCab    G    A        1      2        2 
  15 chr15_36465475     HPrz    G    A        1      2        2 
  15 chr15_36465475     ZBoe    G    A        0      0        2 
  15 chr15_36465475     ZGre    G    A        0      0        2 
  15 chr15_36465475     ZHar    G    A        0      0        2 
  15 chr15_36465475   Sample    G    A        0      0        2 
  15 chr15_36470463     AAsi    T    C        0      0        2 
  15 chr15_36470463     AKia    T    C        1      2        2 
  15 chr15_36470463     AOna    T    C        1      2        2 
  15 chr15_36470463     ASom    T    C        0      0        2 
  15 chr15_36470463     HCab    T    C        0      0        2 
  15 chr15_36470463     HPrz    T    C        0      0        2 
  15 chr15_36470463     ZBoe    T    C        0      0        2 
  15 chr15_36470463     ZGre    T    C        0      0        2 
  15 chr15_36470463     ZHar    T    C        0      0        2 
  15 chr15_36470463   Sample    T    C        0      0        2 
  15 chr15_36470534     AAsi    A    G        0      0        2 
  15 chr15_36470534     AKia    A    G        1      2        2 
  15 chr15_36470534     AOna    A    G        0      0        2 
  15 chr15_36470534     ASom    A    G        0      0        2 
  15 chr15_36470534     HCab    A    G        0      0        2 
  15 chr15_36470534     HPrz    A    G        0      0        2 
  15 chr15_36470534     ZBoe    A    G        0      0        2 
  15 chr15_36470534     ZGre    A    G        0      0        2 
  15 chr15_36470534     ZHar    A    G        0      0        2 
  15 chr15_36470534   Sample    A    G        0      0        2 
  15 chr15_36472165     AAsi    G    A        1      2        2 
  15 chr15_36472165     AKia    G    A        0      0        2 
  15 chr15_36472165     AOna    G    A        0      0        2 
  15 chr15_36472165     ASom    G    A        1      2        2 
  15 chr15_36472165     HCab    G    A        0      0        2 
  15 chr15_36472165     HPrz    G    A        0      0        2 
  15 chr15_36472165     ZBoe    G    A        0      0        2 
  15 chr15_36472165     ZGre    G    A        0      0        2 
  15 chr15_36472165     ZHar    G    A        0      0        2 
  15 chr15_36472165   Sample    G    A        1      2        2 
  15 chr15_36476562     AAsi    G    A        0      0        2 
  15 chr15_36476562     AKia    G    A        0      0        2 
  15 chr15_36476562     AOna    G    A        0      0        2 
  15 chr15_36476562     ASom    G    A        0      0        2 
  15 chr15_36476562     HCab    G    A        1      2        2 
  15 chr15_36476562     HPrz    G    A        1      2        2 
  15 chr15_36476562     ZBoe    G    A        0      0        2 
  15 chr15_36476562     ZGre    G    A        0      0        2 
  15 chr15_36476562     ZHar    G    A        0      0        2 
  15 chr15_36476562   Sample    G    A        1      2        2 
  15 chr15_36477948     AAsi    T    C        0      0        2 
  15 chr15_36477948     AKia    T    C      0.5      1        2 
  15 chr15_36477948     AOna    T    C        0      0        2 
  15 chr15_36477948     ASom    T    C        0      0        2 
  15 chr15_36477948     HCab    T    C        0      0        2 
  15 chr15_36477948     HPrz    T    C        0      0        2 
  15 chr15_36477948     ZBoe    T    C        0      0        2 
  15 chr15_36477948     ZGre    T    C        0      0        2 
  15 chr15_36477948     ZHar    T    C        0      0        2 
  15 chr15_36477948   Sample    T    C        0      0        2 
  15 chr15_36479953     AAsi    A    G        0      0        2 
  15 chr15_36479953     AKia    A    G        0      0        2 
  15 chr15_36479953     AOna    A    G        0      0        2 
  15 chr15_36479953     ASom    A    G        0      0        2 
  15 chr15_36479953     HCab    A    G        0      0        2 
  15 chr15_36479953     HPrz    A    G        0      0        2 
  15 chr15_36479953     ZBoe    A    G        0      0        2 
  15 chr15_36479953     ZGre    A    G      0.5      1        2 
  15 chr15_36479953     ZHar    A    G        0      0        2 
  15 chr15_36479953   Sample    A    G        0      0        2 
  15 chr15_36480729     AAsi    G    C      0.5      1        2 
  15 chr15_36480729     AKia    G    C        0      0        2 
  15 chr15_36480729     AOna    G    C        0      0        2 
  15 chr15_36480729     ASom    G    C        1      2        2 
  15 chr15_36480729     HCab    G    C        0      0        2 
  15 chr15_36480729     HPrz    G    C        0      0        2 
  15 chr15_36480729     ZBoe    G    C        0      0        2 
  15 chr15_36480729     ZGre    G    C        0      0        2 
  15 chr15_36480729     ZHar    G    C        0      0        2 
  15 chr15_36480729   Sample    G    C        0      0        2 
  15 chr15_36487858     AAsi    A    G        0      0        2 
  15 chr15_36487858     AKia    A    G        0      0        2 
  15 chr15_36487858     AOna    A    G        0      0        2 
  15 chr15_36487858     ASom    A    G        0      0        2 
  15 chr15_36487858     HCab    A    G        1      2        2 
  15 chr15_36487858     HPrz    A    G        1      2        2 
  15 chr15_36487858     ZBoe    A    G        0      0        2 
  15 chr15_36487858     ZGre    A    G        0      0        2 
  15 chr15_36487858     ZHar    A    G        0      0        2 
  15 chr15_36487858   Sample    A    G        0      0        2 
  15 chr15_36488599     AAsi    C    G      0.5      1        2 
  15 chr15_36488599     AKia    C    G        0      0        2 
  15 chr15_36488599     AOna    C    G        0      0        2 
  15 chr15_36488599     ASom    C    G        0      0        2 
  15 chr15_36488599     HCab    C    G        0      0        2 
  15 chr15_36488599     HPrz    C    G        0      0        2 
  15 chr15_36488599     ZBoe    C    G        0      0        2 
  15 chr15_36488599     ZGre    C    G        0      0        2 
  15 chr15_36488599     ZHar    C    G        0      0        2 
  15 chr15_36488599   Sample    C    G        0      0        2 
  15 chr15_36493344     AAsi    A    G      0.5      1        2 
  15 chr15_36493344     AKia    A    G        0      0        2 
  15 chr15_36493344     AOna    A    G        0      0        2 
  15 chr15_36493344     ASom    A    G        0      0        2 
  15 chr15_36493344     HCab    A    G        0      0        2 
  15 chr15_36493344     HPrz    A    G        0      0        2 
  15 chr15_36493344     ZBoe    A    G        0      0        2 
  15 chr15_36493344     ZGre    A    G        0      0        2 
  15 chr15_36493344     ZHar    A    G        0      0        2 
  15 chr15_36493344   Sample    A    G        0      0        2 
  15 chr15_36502974     AAsi    A    G        0      0        2 
  15 chr15_36502974     AKia    A    G        1      2        2 
  15 chr15_36502974     AOna    A    G        1      2        2 
  15 chr15_36502974     ASom    A    G        0      0        2 
  15 chr15_36502974     HCab    A    G        0      0        2 
  15 chr15_36502974     HPrz    A    G        0      0        2 
  15 chr15_36502974     ZBoe    A    G        0      0        2 
  15 chr15_36502974     ZGre    A    G        0      0        2 
  15 chr15_36502974     ZHar    A    G        0      0        2 
  15 chr15_36502974   Sample    A    G        0      0        2 
  15 chr15_36503965     AAsi    G    C        0      0        2 
  15 chr15_36503965     AKia    G    C        0      0        2 
  15 chr15_36503965     AOna    G    C        0      0        2 
  15 chr15_36503965     ASom    G    C        0      0        2 
  15 chr15_36503965     HCab    G    C        0      0        2 
  15 chr15_36503965     HPrz    G    C        0      0        2 
  15 chr15_36503965     ZBoe    G    C      0.5      1        2 
  15 chr15_36503965     ZGre    G    C        0      0        2 
  15 chr15_36503965     ZHar    G    C        0      0        2 
  15 chr15_36503965   Sample    G    C        0      0        2 
  15 chr15_36505828     AAsi    C    T        0      0        2 
  15 chr15_36505828     AKia    C    T        0      0        2 
  15 chr15_36505828     AOna    C    T        0      0        2 
  15 chr15_36505828     ASom    C    T        0      0        2 
  15 chr15_36505828     HCab    C    T        1      2        2 
  15 chr15_36505828     HPrz    C    T        1      2        2 
  15 chr15_36505828     ZBoe    C    T        0      0        2 
  15 chr15_36505828     ZGre    C    T        0      0        2 
  15 chr15_36505828     ZHar    C    T        0      0        2 
  15 chr15_36505828   Sample    C    T        0      0        2 
  15 chr15_36509767     AAsi    A    T        0      0        2 
  15 chr15_36509767     AKia    A    T        0      0        2 
  15 chr15_36509767     AOna    A    T        0      0        2 
  15 chr15_36509767     ASom    A    T        0      0        2 
  15 chr15_36509767     HCab    A    T        0      0        2 
  15 chr15_36509767     HPrz    A    T        0      0        2 
  15 chr15_36509767     ZBoe    A    T      0.5      1        2 
  15 chr15_36509767     ZGre    A    T        0      0        2 
  15 chr15_36509767     ZHar    A    T        0      0        2 
  15 chr15_36509767   Sample    A    T        0      0        2 
  15 chr15_36513271     AAsi    C    A        0      0        2 
  15 chr15_36513271     AKia    C    A        0      0        2 
  15 chr15_36513271     AOna    C    A        0      0        2 
  15 chr15_36513271     ASom    C    A        0      0        2 
  15 chr15_36513271     HCab    C    A        0      0        2 
  15 chr15_36513271     HPrz    C    A        0      0        2 
  15 chr15_36513271     ZBoe    C    A        0      0        2 
  15 chr15_36513271     ZGre    C    A      0.5      1        2 
  15 chr15_36513271     ZHar    C    A        0      0        2 
  15 chr15_36513271   Sample    C    A        0      0        2 
  15 chr15_36515924     AAsi    G    A        0      0        2 
  15 chr15_36515924     AKia    G    A        0      0        2 
  15 chr15_36515924     AOna    G    A        0      0        2 
  15 chr15_36515924     ASom    G    A        0      0        2 
  15 chr15_36515924     HCab    G    A        1      2        2 
  15 chr15_36515924     HPrz    G    A        1      2        2 
  15 chr15_36515924     ZBoe    G    A        0      0        2 
  15 chr15_36515924     ZGre    G    A        0      0        2 
  15 chr15_36515924     ZHar    G    A        0      0        2 
  15 chr15_36515924   Sample    G    A        0      0        2 
  15 chr15_36518209     AAsi    G    T        0      0        2 
  15 chr15_36518209     AKia    G    T        0      0        2 
  15 chr15_36518209     AOna    G    T        0      0        2 
  15 chr15_36518209     ASom    G    T      0.5      1        2 
  15 chr15_36518209     HCab    G    T        0      0        2 
  15 chr15_36518209     HPrz    G    T        0      0        2 
  15 chr15_36518209     ZBoe    G    T        0      0        2 
  15 chr15_36518209     ZGre    G    T        0      0        2 
  15 chr15_36518209     ZHar    G    T        0      0        2 
  15 chr15_36518209   Sample    G    T        0      0        2 
  15 chr15_36523850     AAsi    G    A        0      0        2 
  15 chr15_36523850     AKia    G    A        0      0        2 
  15 chr15_36523850     AOna    G    A      0.5      1        2 
  15 chr15_36523850     ASom    G    A        0      0        2 
  15 chr15_36523850     HCab    G    A        0      0        2 
  15 chr15_36523850     HPrz    G    A        0      0        2 
  15 chr15_36523850     ZBoe    G    A        0      0        2 
  15 chr15_36523850     ZGre    G    A        0      0        2 
  15 chr15_36523850     ZHar    G    A        0      0        2 
  15 chr15_36523850   Sample    G    A        0      0        2 
  15 chr15_36524802     AAsi    G    A        0      0        2 
  15 chr15_36524802     AKia    G    A        0      0        2 
  15 chr15_36524802     AOna    G    A        0      0        2 
  15 chr15_36524802     ASom    G    A        0      0        2 
  15 chr15_36524802     HCab    G    A        0      0        2 
  15 chr15_36524802     HPrz    G    A        0      0        2 
  15 chr15_36524802     ZBoe    G    A        0      0        2 
  15 chr15_36524802     ZGre    G    A        1      2        2 
  15 chr15_36524802     ZHar    G    A        0      0        2 
  15 chr15_36524802   Sample    G    A        0      0        2 
  15 chr15_36527630     AAsi    C    A        0      0        2 
  15 chr15_36527630     AKia    C    A        0      0        2 
  15 chr15_36527630     AOna    C    A        0      0        2 
  15 chr15_36527630     ASom    C    A        0      0        2 
  15 chr15_36527630     HCab    C    A        0      0        2 
  15 chr15_36527630     HPrz    C    A        0      0        2 
  15 chr15_36527630     ZBoe    C    A        0      0        2 
  15 chr15_36527630     ZGre    C    A        0      0        2 
  15 chr15_36527630     ZHar    C    A        1      2        2 
  15 chr15_36527630   Sample    C    A        0      0        2 
  15 chr15_36529037     AAsi    A    G        0      0        2 
  15 chr15_36529037     AKia    A    G        0      0        2 
  15 chr15_36529037     AOna    A    G        0      0        2 
  15 chr15_36529037     ASom    A    G        0      0        2 
  15 chr15_36529037     HCab    A    G        1      2        2 
  15 chr15_36529037     HPrz    A    G        1      2        2 
  15 chr15_36529037     ZBoe    A    G        0      0        2 
  15 chr15_36529037     ZGre    A    G        0      0        2 
  15 chr15_36529037     ZHar    A    G        0      0        2 
  15 chr15_36529037   Sample    A    G        0      0        2 
  15 chr15_36540455     AAsi    G    A        0      0        2 
  15 chr15_36540455     AKia    G    A        0      0        2 
  15 chr15_36540455     AOna    G    A        0      0        2 
  15 chr15_36540455     ASom    G    A        0      0        2 
  15 chr15_36540455     HCab    G    A        1      2        2 
  15 chr15_36540455     HPrz    G    A        1      2        2 
  15 chr15_36540455     ZBoe    G    A        0      0        2 
  15 chr15_36540455     ZGre    G    A        0      0        2 
  15 chr15_36540455     ZHar    G    A        0      0        2 
  15 chr15_36540455   Sample    G    A        0      0        2 
  15 chr15_36544431     AAsi    A    G        0      0        2 
  15 chr15_36544431     AKia    A    G        0      0        2 
  15 chr15_36544431     AOna    A    G        0      0        2 
  15 chr15_36544431     ASom    A    G        1      2        2 
  15 chr15_36544431     HCab    A    G        0      0        2 
  15 chr15_36544431     HPrz    A    G        0      0        2 
  15 chr15_36544431     ZBoe    A    G        0      0        2 
  15 chr15_36544431     ZGre    A    G        0      0        2 
  15 chr15_36544431     ZHar    A    G        0      0        2 
  15 chr15_36544431   Sample    A    G        0      0        2 
  15 chr15_36550394     AAsi    A    G        0      0        2 
  15 chr15_36550394     AKia    A    G        0      0        2 
  15 chr15_36550394     AOna    A    G        0      0        2 
  15 chr15_36550394     ASom    A    G        0      0        2 
  15 chr15_36550394     HCab    A    G        1      2        2 
  15 chr15_36550394     HPrz    A    G        1      2        2 
  15 chr15_36550394     ZBoe    A    G        0      0        2 
  15 chr15_36550394     ZGre    A    G        0      0        2 
  15 chr15_36550394     ZHar    A    G        0      0        2 
  15 chr15_36550394   Sample    A    G        0      0        2 
  15 chr15_36552324     AAsi    T    C        0      0        2 
  15 chr15_36552324     AKia    T    C        0      0        2 
  15 chr15_36552324     AOna    T    C        0      0        2 
  15 chr15_36552324     ASom    T    C      0.5      1        2 
  15 chr15_36552324     HCab    T    C        0      0        2 
  15 chr15_36552324     HPrz    T    C        0      0        2 
  15 chr15_36552324     ZBoe    T    C        0      0        2 
  15 chr15_36552324     ZGre    T    C        0      0        2 
  15 chr15_36552324     ZHar    T    C        0      0        2 
  15 chr15_36552324   Sample    T    C        0      0        2 
  15 chr15_36552559     AAsi    T    C        0      0        2 
  15 chr15_36552559     AKia    T    C        0      0        2 
  15 chr15_36552559     AOna    T    C        0      0        2 
  15 chr15_36552559     ASom    T    C        0      0        2 
  15 chr15_36552559     HCab    T    C        0      0        2 
  15 chr15_36552559     HPrz    T    C      0.5      1        2 
  15 chr15_36552559     ZBoe    T    C        0      0        2 
  15 chr15_36552559     ZGre    T    C        0      0        2 
  15 chr15_36552559     ZHar    T    C        0      0        2 
  15 chr15_36552559   Sample    T    C        0      0        2 
  15 chr15_36553052     AAsi    T    C        0      0        2 
  15 chr15_36553052     AKia    T    C        0      0        2 
  15 chr15_36553052     AOna    T    C      0.5      1        2 
  15 chr15_36553052     ASom    T    C        0      0        2 
  15 chr15_36553052     HCab    T    C        0      0        2 
  15 chr15_36553052     HPrz    T    C        0      0        2 
  15 chr15_36553052     ZBoe    T    C        0      0        2 
  15 chr15_36553052     ZGre    T    C        0      0        2 
  15 chr15_36553052     ZHar    T    C        0      0        2 
  15 chr15_36553052   Sample    T    C        0      0        2 
  15 chr15_36567044     AAsi    T    A        0      0        2 
  15 chr15_36567044     AKia    T    A        0      0        2 
  15 chr15_36567044     AOna    T    A        0      0        2 
  15 chr15_36567044     ASom    T    A        0      0        2 
  15 chr15_36567044     HCab    T    A        0      0        2 
  15 chr15_36567044     HPrz    T    A        0      0        2 
  15 chr15_36567044     ZBoe    T    A        0      0        2 
  15 chr15_36567044     ZGre    T    A        1      2        2 
  15 chr15_36567044     ZHar    T    A        0      0        2 
  15 chr15_36567044   Sample    T    A        0      0        2 
  15 chr15_36573329     AAsi    T    C        0      0        2 
  15 chr15_36573329     AKia    T    C        0      0        2 
  15 chr15_36573329     AOna    T    C        0      0        2 
  15 chr15_36573329     ASom    T    C        0      0        2 
  15 chr15_36573329     HCab    T    C        0      0        2 
  15 chr15_36573329     HPrz    T    C        0      0        2 
  15 chr15_36573329     ZBoe    T    C      0.5      1        2 
  15 chr15_36573329     ZGre    T    C        0      0        2 
  15 chr15_36573329     ZHar    T    C        0      0        2 
  15 chr15_36573329   Sample    T    C        0      0        2 
  15 chr15_36577202     AAsi    T    C        0      0        2 
  15 chr15_36577202     AKia    T    C        0      0        2 
  15 chr15_36577202     AOna    T    C        0      0        2 
  15 chr15_36577202     ASom    T    C        0      0        2 
  15 chr15_36577202     HCab    T    C        0      0        2 
  15 chr15_36577202     HPrz    T    C        0      0        2 
  15 chr15_36577202     ZBoe    T    C        1      2        2 
  15 chr15_36577202     ZGre    T    C        1      2        2 
  15 chr15_36577202     ZHar    T    C        0      0        2 
  15 chr15_36577202   Sample    T    C        0      0        2 
  15 chr15_36581167     AAsi    A    G        0      0        2 
  15 chr15_36581167     AKia    A    G        0      0        2 
  15 chr15_36581167     AOna    A    G        0      0        2 
  15 chr15_36581167     ASom    A    G        0      0        2 
  15 chr15_36581167     HCab    A    G        0      0        2 
  15 chr15_36581167     HPrz    A    G        0      0        2 
  15 chr15_36581167     ZBoe    A    G      0.5      1        2 
  15 chr15_36581167     ZGre    A    G        0      0        2 
  15 chr15_36581167     ZHar    A    G        0      0        2 
  15 chr15_36581167   Sample    A    G        0      0        2 
  15 chr15_36601385     AAsi    C    G        0      0        2 
  15 chr15_36601385     AKia    C    G        0      0        2 
  15 chr15_36601385     AOna    C    G        0      0        2 
  15 chr15_36601385     ASom    C    G        0      0        2 
  15 chr15_36601385     HCab    C    G      0.5      1        2 
  15 chr15_36601385     HPrz    C    G      0.5      1        2 
  15 chr15_36601385     ZBoe    C    G        0      0        2 
  15 chr15_36601385     ZGre    C    G        0      0        2 
  15 chr15_36601385     ZHar    C    G        0      0        2 
  15 chr15_36601385   Sample    C    G        0      0        2 
  15 chr15_36612660     AAsi    T    A        0      0        2 
  15 chr15_36612660     AKia    T    A        0      0        2 
  15 chr15_36612660     AOna    T    A      0.5      1        2 
  15 chr15_36612660     ASom    T    A        0      0        2 
  15 chr15_36612660     HCab    T    A        0      0        2 
  15 chr15_36612660     HPrz    T    A        0      0        2 
  15 chr15_36612660     ZBoe    T    A        0      0        2 
  15 chr15_36612660     ZGre    T    A        0      0        2 
  15 chr15_36612660     ZHar    T    A        0      0        2 
  15 chr15_36612660   Sample    T    A        0      0        2 
  15 chr15_36618985     AAsi    C    T        0      0        2 
  15 chr15_36618985     AKia    C    T        0      0        2 
  15 chr15_36618985     AOna    C    T        0      0        2 
  15 chr15_36618985     ASom    C    T        0      0        2 
  15 chr15_36618985     HCab    C    T        1      2        2 
  15 chr15_36618985     HPrz    C    T        1      2        2 
  15 chr15_36618985     ZBoe    C    T        0      0        2 
  15 chr15_36618985     ZGre    C    T        0      0        2 
  15 chr15_36618985     ZHar    C    T        0      0        2 
  15 chr15_36618985   Sample    C    T        0      0        2 
  15 chr15_36625701     AAsi    G    A        0      0        2 
  15 chr15_36625701     AKia    G    A        0      0        2 
  15 chr15_36625701     AOna    G    A        0      0        2 
  15 chr15_36625701     ASom    G    A        0      0        2 
  15 chr15_36625701     HCab    G    A        0      0        2 
  15 chr15_36625701     HPrz    G    A        0      0        2 
  15 chr15_36625701     ZBoe    G    A        0      0        2 
  15 chr15_36625701     ZGre    G    A      0.5      1        2 
  15 chr15_36625701     ZHar    G    A        0      0        2 
  15 chr15_36625701   Sample    G    A        0      0        2 
  15 chr15_36636336     AAsi    A    C        0      0        2 
  15 chr15_36636336     AKia    A    C        0      0        2 
  15 chr15_36636336     AOna    A    C      0.5      1        2 
  15 chr15_36636336     ASom    A    C        0      0        2 
  15 chr15_36636336     HCab    A    C        0      0        2 
  15 chr15_36636336     HPrz    A    C        0      0        2 
  15 chr15_36636336     ZBoe    A    C        0      0        2 
  15 chr15_36636336     ZGre    A    C        0      0        2 
  15 chr15_36636336     ZHar    A    C        0      0        2 
  15 chr15_36636336   Sample    A    C        0      0        2 
  15 chr15_36639107     AAsi    C    A        0      0        2 
  15 chr15_36639107     AKia    C    A        0      0        2 
  15 chr15_36639107     AOna    C    A        0      0        2 
  15 chr15_36639107     ASom    C    A        0      0        2 
  15 chr15_36639107     HCab    C    A        0      0        2 
  15 chr15_36639107     HPrz    C    A        0      0        2 
  15 chr15_36639107     ZBoe    C    A        1      2        2 
  15 chr15_36639107     ZGre    C    A        0      0        2 
  15 chr15_36639107     ZHar    C    A        0      0        2 
  15 chr15_36639107   Sample    C    A        0      0        2 
  15 chr15_36641641     AAsi    C    T        0      0        2 
  15 chr15_36641641     AKia    C    T        0      0        2 
  15 chr15_36641641     AOna    C    T        0      0        2 
  15 chr15_36641641     ASom    C    T        0      0        2 
  15 chr15_36641641     HCab    C    T        1      2        2 
  15 chr15_36641641     HPrz    C    T        1      2        2 
  15 chr15_36641641     ZBoe    C    T        0      0        2 
  15 chr15_36641641     ZGre    C    T        0      0        2 
  15 chr15_36641641     ZHar    C    T        0      0        2 
  15 chr15_36641641   Sample    C    T        0      0        2 
  15 chr15_36642335     AAsi    T    G        0      0        2 
  15 chr15_36642335     AKia    T    G        0      0        2 
  15 chr15_36642335     AOna    T    G      0.5      1        2 
  15 chr15_36642335     ASom    T    G        0      0        2 
  15 chr15_36642335     HCab    T    G        0      0        2 
  15 chr15_36642335     HPrz    T    G        0      0        2 
  15 chr15_36642335     ZBoe    T    G        0      0        2 
  15 chr15_36642335     ZGre    T    G        0      0        2 
  15 chr15_36642335     ZHar    T    G        0      0        2 
  15 chr15_36642335   Sample    T    G        0      0        2 
  15 chr15_36647411     AAsi    T    C        0      0        2 
  15 chr15_36647411     AKia    T    C        0      0        2 
  15 chr15_36647411     AOna    T    C        0      0        2 
  15 chr15_36647411     ASom    T    C        0      0        2 
  15 chr15_36647411     HCab    T    C        1      2        2 
  15 chr15_36647411     HPrz    T    C        1      2        2 
  15 chr15_36647411     ZBoe    T    C        0      0        2 
  15 chr15_36647411     ZGre    T    C        0      0        2 
  15 chr15_36647411     ZHar    T    C        0      0        2 
  15 chr15_36647411   Sample    T    C        0      0        2 
  15 chr15_36649674     AAsi    G    A        1      2        2 
  15 chr15_36649674     AKia    G    A        0      0        2 
  15 chr15_36649674     AOna    G    A        0      0        2 
  15 chr15_36649674     ASom    G    A        1      2        2 
  15 chr15_36649674     HCab    G    A        0      0        2 
  15 chr15_36649674     HPrz    G    A      0.5      1        2 
  15 chr15_36649674     ZBoe    G    A        0      0        2 
  15 chr15_36649674     ZGre    G    A        0      0        2 
  15 chr15_36649674     ZHar    G    A        0      0        2 
  15 chr15_36649674   Sample    G    A        1      2        2 
  15 chr15_36654754     AAsi    A    G        0      0        2 
  15 chr15_36654754     AKia    A    G        0      0        2 
  15 chr15_36654754     AOna    A    G      0.5      1        2 
  15 chr15_36654754     ASom    A    G        0      0        2 
  15 chr15_36654754     HCab    A    G        0      0        2 
  15 chr15_36654754     HPrz    A    G        0      0        2 
  15 chr15_36654754     ZBoe    A    G        0      0        2 
  15 chr15_36654754     ZGre    A    G        0      0        2 
  15 chr15_36654754     ZHar    A    G        0      0        2 
  15 chr15_36654754   Sample    A    G        0      0        2 
  15 chr15_36655707     AAsi    C    T        0      0        2 
  15 chr15_36655707     AKia    C    T        0      0        2 
  15 chr15_36655707     AOna    C    T        0      0        2 
  15 chr15_36655707     ASom    C    T        0      0        2 
  15 chr15_36655707     HCab    C    T        0      0        2 
  15 chr15_36655707     HPrz    C    T        0      0        2 
  15 chr15_36655707     ZBoe    C    T      0.5      1        2 
  15 chr15_36655707     ZGre    C    T        1      2        2 
  15 chr15_36655707     ZHar    C    T        0      0        2 
  15 chr15_36655707   Sample    C    T        0      0        2 
  15 chr15_36656632     AAsi    T    C        0      0        2 
  15 chr15_36656632     AKia    T    C        0      0        2 
  15 chr15_36656632     AOna    T    C      0.5      1        2 
  15 chr15_36656632     ASom    T    C        0      0        2 
  15 chr15_36656632     HCab    T    C        0      0        2 
  15 chr15_36656632     HPrz    T    C        0      0        2 
  15 chr15_36656632     ZBoe    T    C        0      0        2 
  15 chr15_36656632     ZGre    T    C        0      0        2 
  15 chr15_36656632     ZHar    T    C        0      0        2 
  15 chr15_36656632   Sample    T    C        0      0        2 
  15 chr15_36657228     AAsi    C    T        0      0        2 
  15 chr15_36657228     AKia    C    T        0      0        2 
  15 chr15_36657228     AOna    C    T        0      0        2 
  15 chr15_36657228     ASom    C    T        0      0        2 
  15 chr15_36657228     HCab    C    T        1      2        2 
  15 chr15_36657228     HPrz    C    T        1      2        2 
  15 chr15_36657228     ZBoe    C    T        0      0        2 
  15 chr15_36657228     ZGre    C    T        0      0        2 
  15 chr15_36657228     ZHar    C    T        0      0        2 
  15 chr15_36657228   Sample    C    T        0      0        2 
  15 chr15_36659923     AAsi    T    G        0      0        2 
  15 chr15_36659923     AKia    T    G        0      0        2 
  15 chr15_36659923     AOna    T    G      0.5      1        2 
  15 chr15_36659923     ASom    T    G        0      0        2 
  15 chr15_36659923     HCab    T    G        0      0        2 
  15 chr15_36659923     HPrz    T    G        0      0        2 
  15 chr15_36659923     ZBoe    T    G        0      0        2 
  15 chr15_36659923     ZGre    T    G        0      0        2 
  15 chr15_36659923     ZHar    T    G        0      0        2 
  15 chr15_36659923   Sample    T    G        0      0        2 
  15 chr15_36662109     AAsi    G    C        0      0        2 
  15 chr15_36662109     AKia    G    C        0      0        2 
  15 chr15_36662109     AOna    G    C        0      0        2 
  15 chr15_36662109     ASom    G    C        0      0        2 
  15 chr15_36662109     HCab    G    C        1      2        2 
  15 chr15_36662109     HPrz    G    C        1      2        2 
  15 chr15_36662109     ZBoe    G    C        0      0        2 
  15 chr15_36662109     ZGre    G    C        0      0        2 
  15 chr15_36662109     ZHar    G    C        0      0        2 
  15 chr15_36662109   Sample    G    C        0      0        2 
  15 chr15_36662292     AAsi    T    C        0      0        2 
  15 chr15_36662292     AKia    T    C        0      0        2 
  15 chr15_36662292     AOna    T    C        0      0        2 
  15 chr15_36662292     ASom    T    C        0      0        2 
  15 chr15_36662292     HCab    T    C        0      0        2 
  15 chr15_36662292     HPrz    T    C        0      0        2 
  15 chr15_36662292     ZBoe    T    C        1      2        2 
  15 chr15_36662292     ZGre    T    C        1      2        2 
  15 chr15_36662292     ZHar    T    C        0      0        2 
  15 chr15_36662292   Sample    T    C        0      0        2 
  15 chr15_36675674     AAsi    C    T        0      0        2 
  15 chr15_36675674     AKia    C    T        0      0        2 
  15 chr15_36675674     AOna    C    T        0      0        2 
  15 chr15_36675674     ASom    C    T        0      0        2 
  15 chr15_36675674     HCab    C    T        1      2        2 
  15 chr15_36675674     HPrz    C    T        1      2        2 
  15 chr15_36675674     ZBoe    C    T        0      0        2 
  15 chr15_36675674     ZGre    C    T        0      0        2 
  15 chr15_36675674     ZHar    C    T        0      0        2 
  15 chr15_36675674   Sample    C    T        0      0        2 
  15 chr15_36680239     AAsi    G    A        0      0        2 
  15 chr15_36680239     AKia    G    A        1      2        2 
  15 chr15_36680239     AOna    G    A        0      0        2 
  15 chr15_36680239     ASom    G    A        0      0        2 
  15 chr15_36680239     HCab    G    A        0      0        2 
  15 chr15_36680239     HPrz    G    A        0      0        2 
  15 chr15_36680239     ZBoe    G    A        1      2        2 
  15 chr15_36680239     ZGre    G    A        1      2        2 
  15 chr15_36680239     ZHar    G    A        1      2        2 
  15 chr15_36680239   Sample    G    A        0      0        2 
  15 chr15_36684403     AAsi    T    G        0      0        2 
  15 chr15_36684403     AKia    T    G        1      2        2 
  15 chr15_36684403     AOna    T    G        0      0        2 
  15 chr15_36684403     ASom    T    G        0      0        2 
  15 chr15_36684403     HCab    T    G        0      0        2 
  15 chr15_36684403     HPrz    T    G        0      0        2 
  15 chr15_36684403     ZBoe    T    G        0      0        2 
  15 chr15_36684403     ZGre    T    G        0      0        2 
  15 chr15_36684403     ZHar    T    G        0      0        2 
  15 chr15_36684403   Sample    T    G        0      0        2 
  15 chr15_36688213     AAsi    C    T        0      0        2 
  15 chr15_36688213     AKia    C    T        0      0        2 
  15 chr15_36688213     AOna    C    T        0      0        2 
  15 chr15_36688213     ASom    C    T        0      0        2 
  15 chr15_36688213     HCab    C    T        0      0        2 
  15 chr15_36688213     HPrz    C    T      0.5      1        2 
  15 chr15_36688213     ZBoe    C    T        0      0        2 
  15 chr15_36688213     ZGre    C    T        0      0        2 
  15 chr15_36688213     ZHar    C    T        0      0        2 
  15 chr15_36688213   Sample    C    T        0      0        2 
  15 chr15_36689196     AAsi    G    T        0      0        2 
  15 chr15_36689196     AKia    G    T        0      0        2 
  15 chr15_36689196     AOna    G    T        0      0        2 
  15 chr15_36689196     ASom    G    T        0      0        2 
  15 chr15_36689196     HCab    G    T        0      0        2 
  15 chr15_36689196     HPrz    G    T        0      0        2 
  15 chr15_36689196     ZBoe    G    T        0      0        2 
  15 chr15_36689196     ZGre    G    T      0.5      1        2 
  15 chr15_36689196     ZHar    G    T        0      0        2 
  15 chr15_36689196   Sample    G    T        0      0        2 
  15 chr15_36690202     AAsi    T    C        0      0        2 
  15 chr15_36690202     AKia    T    C        0      0        2 
  15 chr15_36690202     AOna    T    C        0      0        2 
  15 chr15_36690202     ASom    T    C      0.5      1        2 
  15 chr15_36690202     HCab    T    C        0      0        2 
  15 chr15_36690202     HPrz    T    C        0      0        2 
  15 chr15_36690202     ZBoe    T    C        0      0        2 
  15 chr15_36690202     ZGre    T    C        0      0        2 
  15 chr15_36690202     ZHar    T    C        0      0        2 
  15 chr15_36690202   Sample    T    C        0      0        2 
  15 chr15_36691352     AAsi    G    T        0      0        2 
  15 chr15_36691352     AKia    G    T        1      2        2 
  15 chr15_36691352     AOna    G    T        1      2        2 
  15 chr15_36691352     ASom    G    T        0      0        2 
  15 chr15_36691352     HCab    G    T        0      0        2 
  15 chr15_36691352     HPrz    G    T        0      0        2 
  15 chr15_36691352     ZBoe    G    T        0      0        2 
  15 chr15_36691352     ZGre    G    T        0      0        2 
  15 chr15_36691352     ZHar    G    T        0      0        2 
  15 chr15_36691352   Sample    G    T        0      0        2 
  15 chr15_36699732     AAsi    G    A        0      0        2 
  15 chr15_36699732     AKia    G    A        0      0        2 
  15 chr15_36699732     AOna    G    A        0      0        2 
  15 chr15_36699732     ASom    G    A      0.5      1        2 
  15 chr15_36699732     HCab    G    A        0      0        2 
  15 chr15_36699732     HPrz    G    A        0      0        2 
  15 chr15_36699732     ZBoe    G    A        0      0        2 
  15 chr15_36699732     ZGre    G    A        0      0        2 
  15 chr15_36699732     ZHar    G    A        0      0        2 
  15 chr15_36699732   Sample    G    A        1      2        2 
  15 chr15_36705030     AAsi    T    C        0      0        2 
  15 chr15_36705030     AKia    T    C        0      0        2 
  15 chr15_36705030     AOna    T    C        0      0        2 
  15 chr15_36705030     ASom    T    C        0      0        2 
  15 chr15_36705030     HCab    T    C        0      0        2 
  15 chr15_36705030     HPrz    T    C        0      0        2 
  15 chr15_36705030     ZBoe    T    C        0      0        2 
  15 chr15_36705030     ZGre    T    C        1      2        2 
  15 chr15_36705030     ZHar    T    C        0      0        2 
  15 chr15_36705030   Sample    T    C        0      0        2 
  15 chr15_36710641     AAsi    C    A        0      0        2 
  15 chr15_36710641     AKia    C    A        0      0        2 
  15 chr15_36710641     AOna    C    A        0      0        2 
  15 chr15_36710641     ASom    C    A        0      0        2 
  15 chr15_36710641     HCab    C    A        1      2        2 
  15 chr15_36710641     HPrz    C    A        1      2        2 
  15 chr15_36710641     ZBoe    C    A        0      0        2 
  15 chr15_36710641     ZGre    C    A        0      0        2 
  15 chr15_36710641     ZHar    C    A        0      0        2 
  15 chr15_36710641   Sample    C    A        0      0        2 
  15 chr15_36737071     AAsi    G    C        0      0        2 
  15 chr15_36737071     AKia    G    C        0      0        2 
  15 chr15_36737071     AOna    G    C        0      0        2 
  15 chr15_36737071     ASom    G    C        0      0        2 
  15 chr15_36737071     HCab    G    C        1      2        2 
  15 chr15_36737071     HPrz    G    C        1      2        2 
  15 chr15_36737071     ZBoe    G    C        0      0        2 
  15 chr15_36737071     ZGre    G    C        0      0        2 
  15 chr15_36737071     ZHar    G    C        0      0        2 
  15 chr15_36737071   Sample    G    C        0      0        2 
  15 chr15_36737770     AAsi    A    G        0      0        2 
  15 chr15_36737770     AKia    A    G        0      0        2 
  15 chr15_36737770     AOna    A    G        0      0        2 
  15 chr15_36737770     ASom    A    G        0      0        2 
  15 chr15_36737770     HCab    A    G        0      0        2 
  15 chr15_36737770     HPrz    A    G        0      0        2 
  15 chr15_36737770     ZBoe    A    G      0.5      1        2 
  15 chr15_36737770     ZGre    A    G        0      0        2 
  15 chr15_36737770     ZHar    A    G        0      0        2 
  15 chr15_36737770   Sample    A    G        0      0        2 
  15 chr15_36738502     AAsi    G    C        0      0        2 
  15 chr15_36738502     AKia    G    C        0      0        2 
  15 chr15_36738502     AOna    G    C        0      0        2 
  15 chr15_36738502     ASom    G    C        0      0        2 
  15 chr15_36738502     HCab    G    C        1      2        2 
  15 chr15_36738502     HPrz    G    C        1      2        2 
  15 chr15_36738502     ZBoe    G    C        0      0        2 
  15 chr15_36738502     ZGre    G    C        0      0        2 
  15 chr15_36738502     ZHar    G    C        0      0        2 
  15 chr15_36738502   Sample    G    C        0      0        2 
  15 chr15_36741068     AAsi    A    G        1      2        2 
  15 chr15_36741068     AKia    A    G        0      0        2 
  15 chr15_36741068     AOna    A    G        0      0        2 
  15 chr15_36741068     ASom    A    G        0      0        2 
  15 chr15_36741068     HCab    A    G        0      0        2 
  15 chr15_36741068     HPrz    A    G        0      0        2 
  15 chr15_36741068     ZBoe    A    G        0      0        2 
  15 chr15_36741068     ZGre    A    G        0      0        2 
  15 chr15_36741068     ZHar    A    G        0      0        2 
  15 chr15_36741068   Sample    A    G        0      0        2 
  15 chr15_36744697     AAsi    A    G        0      0        2 
  15 chr15_36744697     AKia    A    G        0      0        2 
  15 chr15_36744697     AOna    A    G      0.5      1        2 
  15 chr15_36744697     ASom    A    G        0      0        2 
  15 chr15_36744697     HCab    A    G        0      0        2 
  15 chr15_36744697     HPrz    A    G        0      0        2 
  15 chr15_36744697     ZBoe    A    G        0      0        2 
  15 chr15_36744697     ZGre    A    G        0      0        2 
  15 chr15_36744697     ZHar    A    G        0      0        2 
  15 chr15_36744697   Sample    A    G        0      0        2 
  15 chr15_36744770     AAsi    C    A        0      0        2 
  15 chr15_36744770     AKia    C    A        0      0        2 
  15 chr15_36744770     AOna    C    A        0      0        2 
  15 chr15_36744770     ASom    C    A        0      0        2 
  15 chr15_36744770     HCab    C    A        1      2        2 
  15 chr15_36744770     HPrz    C    A        1      2        2 
  15 chr15_36744770     ZBoe    C    A        0      0        2 
  15 chr15_36744770     ZGre    C    A        0      0        2 
  15 chr15_36744770     ZHar    C    A        0      0        2 
  15 chr15_36744770   Sample    C    A        0      0        2 
  15 chr15_36749366     AAsi    A    T        0      0        2 
  15 chr15_36749366     AKia    A    T        0      0        2 
  15 chr15_36749366     AOna    A    T        0      0        2 
  15 chr15_36749366     ASom    A    T        0      0        2 
  15 chr15_36749366     HCab    A    T        1      2        2 
  15 chr15_36749366     HPrz    A    T        1      2        2 
  15 chr15_36749366     ZBoe    A    T        0      0        2 
  15 chr15_36749366     ZGre    A    T        0      0        2 
  15 chr15_36749366     ZHar    A    T        0      0        2 
  15 chr15_36749366   Sample    A    T        0      0        2 
  15 chr15_36751542     AAsi    T    C        0      0        2 
  15 chr15_36751542     AKia    T    C        0      0        2 
  15 chr15_36751542     AOna    T    C      0.5      1        2 
  15 chr15_36751542     ASom    T    C        0      0        2 
  15 chr15_36751542     HCab    T    C        0      0        2 
  15 chr15_36751542     HPrz    T    C        0      0        2 
  15 chr15_36751542     ZBoe    T    C        0      0        2 
  15 chr15_36751542     ZGre    T    C        0      0        2 
  15 chr15_36751542     ZHar    T    C        0      0        2 
  15 chr15_36751542   Sample    T    C        0      0        2 
  15 chr15_36752524     AAsi    C    T        0      0        2 
  15 chr15_36752524     AKia    C    T        0      0        2 
  15 chr15_36752524     AOna    C    T        0      0        2 
  15 chr15_36752524     ASom    C    T        0      0        2 
  15 chr15_36752524     HCab    C    T        1      2        2 
  15 chr15_36752524     HPrz    C    T        1      2        2 
  15 chr15_36752524     ZBoe    C    T        0      0        2 
  15 chr15_36752524     ZGre    C    T        0      0        2 
  15 chr15_36752524     ZHar    C    T        0      0        2 
  15 chr15_36752524   Sample    C    T        0      0        2 
  15 chr15_36755707     AAsi    A    G        0      0        2 
  15 chr15_36755707     AKia    A    G      0.5      1        2 
  15 chr15_36755707     AOna    A    G        0      0        2 
  15 chr15_36755707     ASom    A    G        0      0        2 
  15 chr15_36755707     HCab    A    G        0      0        2 
  15 chr15_36755707     HPrz    A    G        0      0        2 
  15 chr15_36755707     ZBoe    A    G        0      0        2 
  15 chr15_36755707     ZGre    A    G        0      0        2 
  15 chr15_36755707     ZHar    A    G        0      0        2 
  15 chr15_36755707   Sample    A    G        0      0        2 
  15 chr15_36757569     AAsi    A    G        0      0        2 
  15 chr15_36757569     AKia    A    G        0      0        2 
  15 chr15_36757569     AOna    A    G        0      0        2 
  15 chr15_36757569     ASom    A    G        0      0        2 
  15 chr15_36757569     HCab    A    G        0      0        2 
  15 chr15_36757569     HPrz    A    G        0      0        2 
  15 chr15_36757569     ZBoe    A    G        0      0        2 
  15 chr15_36757569     ZGre    A    G        0      0        2 
  15 chr15_36757569     ZHar    A    G        1      2        2 
  15 chr15_36757569   Sample    A    G        0      0        2 
  15 chr15_36771830     AAsi    T    C        0      0        2 
  15 chr15_36771830     AKia    T    C        0      0        2 
  15 chr15_36771830     AOna    T    C        0      0        2 
  15 chr15_36771830     ASom    T    C        0      0        2 
  15 chr15_36771830     HCab    T    C        1      2        2 
  15 chr15_36771830     HPrz    T    C        1      2        2 
  15 chr15_36771830     ZBoe    T    C        0      0        2 
  15 chr15_36771830     ZGre    T    C        0      0        2 
  15 chr15_36771830     ZHar    T    C        0      0        2 
  15 chr15_36771830   Sample    T    C        0      0        2 
  15 chr15_36780493     AAsi    C    T        0      0        2 
  15 chr15_36780493     AKia    C    T        0      0        2 
  15 chr15_36780493     AOna    C    T        0      0        2 
  15 chr15_36780493     ASom    C    T        0      0        2 
  15 chr15_36780493     HCab    C    T        1      2        2 
  15 chr15_36780493     HPrz    C    T        1      2        2 
  15 chr15_36780493     ZBoe    C    T        0      0        2 
  15 chr15_36780493     ZGre    C    T        0      0        2 
  15 chr15_36780493     ZHar    C    T        0      0        2 
  15 chr15_36780493   Sample    C    T        0      0        2 
  15 chr15_36780718     AAsi    A    G        0      0        2 
  15 chr15_36780718     AKia    A    G        0      0        2 
  15 chr15_36780718     AOna    A    G        0      0        2 
  15 chr15_36780718     ASom    A    G        0      0        2 
  15 chr15_36780718     HCab    A    G        0      0        2 
  15 chr15_36780718     HPrz    A    G        0      0        2 
  15 chr15_36780718     ZBoe    A    G        0      0        2 
  15 chr15_36780718     ZGre    A    G        0      0        2 
  15 chr15_36780718     ZHar    A    G      0.5      1        2 
  15 chr15_36780718   Sample    A    G        0      0        2 
  15 chr15_36780913     AAsi    T    C        0      0        2 
  15 chr15_36780913     AKia    T    C        0      0        2 
  15 chr15_36780913     AOna    T    C        0      0        2 
  15 chr15_36780913     ASom    T    C        1      2        2 
  15 chr15_36780913     HCab    T    C        0      0        2 
  15 chr15_36780913     HPrz    T    C        0      0        2 
  15 chr15_36780913     ZBoe    T    C        0      0        2 
  15 chr15_36780913     ZGre    T    C        0      0        2 
  15 chr15_36780913     ZHar    T    C        0      0        2 
  15 chr15_36780913   Sample    T    C        0      0        2 
  15 chr15_36797464     AAsi    C    T        0      0        2 
  15 chr15_36797464     AKia    C    T        0      0        2 
  15 chr15_36797464     AOna    C    T        0      0        2 
  15 chr15_36797464     ASom    C    T        0      0        2 
  15 chr15_36797464     HCab    C    T        1      2        2 
  15 chr15_36797464     HPrz    C    T        1      2        2 
  15 chr15_36797464     ZBoe    C    T        0      0        2 
  15 chr15_36797464     ZGre    C    T        0      0        2 
  15 chr15_36797464     ZHar    C    T        0      0        2 
  15 chr15_36797464   Sample    C    T        0      0        2 
  15 chr15_36800962     AAsi    G    A        0      0        2 
  15 chr15_36800962     AKia    G    A        1      2        2 
  15 chr15_36800962     AOna    G    A        0      0        2 
  15 chr15_36800962     ASom    G    A        0      0        2 
  15 chr15_36800962     HCab    G    A        0      0        2 
  15 chr15_36800962     HPrz    G    A        0      0        2 
  15 chr15_36800962     ZBoe    G    A        0      0        2 
  15 chr15_36800962     ZGre    G    A        0      0        2 
  15 chr15_36800962     ZHar    G    A        0      0        2 
  15 chr15_36800962   Sample    G    A        0      0        2 
  15 chr15_36802801     AAsi    T    G        0      0        2 
  15 chr15_36802801     AKia    T    G        1      2        2 
  15 chr15_36802801     AOna    T    G        0      0        2 
  15 chr15_36802801     ASom    T    G        0      0        2 
  15 chr15_36802801     HCab    T    G        0      0        2 
  15 chr15_36802801     HPrz    T    G        0      0        2 
  15 chr15_36802801     ZBoe    T    G        0      0        2 
  15 chr15_36802801     ZGre    T    G        0      0        2 
  15 chr15_36802801     ZHar    T    G        0      0        2 
  15 chr15_36802801   Sample    T    G        0      0        2 
  15 chr15_36805988     AAsi    A    G      0.5      1        2 
  15 chr15_36805988     AKia    A    G        0      0        2 
  15 chr15_36805988     AOna    A    G        0      0        2 
  15 chr15_36805988     ASom    A    G        0      0        2 
  15 chr15_36805988     HCab    A    G        0      0        2 
  15 chr15_36805988     HPrz    A    G        0      0        2 
  15 chr15_36805988     ZBoe    A    G        0      0        2 
  15 chr15_36805988     ZGre    A    G        0      0        2 
  15 chr15_36805988     ZHar    A    G        0      0        2 
  15 chr15_36805988   Sample    A    G        0      0        2 
  15 chr15_36816987     AAsi    C    A        0      0        2 
  15 chr15_36816987     AKia    C    A        0      0        2 
  15 chr15_36816987     AOna    C    A      0.5      1        2 
  15 chr15_36816987     ASom    C    A        0      0        2 
  15 chr15_36816987     HCab    C    A        0      0        2 
  15 chr15_36816987     HPrz    C    A        0      0        2 
  15 chr15_36816987     ZBoe    C    A        0      0        2 
  15 chr15_36816987     ZGre    C    A        0      0        2 
  15 chr15_36816987     ZHar    C    A        0      0        2 
  15 chr15_36816987   Sample    C    A        0      0        2 
  15 chr15_36822640     AAsi    T    C        0      0        2 
  15 chr15_36822640     AKia    T    C        0      0        2 
  15 chr15_36822640     AOna    T    C        0      0        2 
  15 chr15_36822640     ASom    T    C        0      0        2 
  15 chr15_36822640     HCab    T    C        1      2        2 
  15 chr15_36822640     HPrz    T    C        1      2        2 
  15 chr15_36822640     ZBoe    T    C        0      0        2 
  15 chr15_36822640     ZGre    T    C        0      0        2 
  15 chr15_36822640     ZHar    T    C      0.5      1        2 
  15 chr15_36822640   Sample    T    C        0      0        2 
  15 chr15_36823550     AAsi    C    A        0      0        2 
  15 chr15_36823550     AKia    C    A        0      0        2 
  15 chr15_36823550     AOna    C    A        0      0        2 
  15 chr15_36823550     ASom    C    A      0.5      1        2 
  15 chr15_36823550     HCab    C    A        0      0        2 
  15 chr15_36823550     HPrz    C    A        0      0        2 
  15 chr15_36823550     ZBoe    C    A        0      0        2 
  15 chr15_36823550     ZGre    C    A        0      0        2 
  15 chr15_36823550     ZHar    C    A        0      0        2 
  15 chr15_36823550   Sample    C    A        0      0        2 
  15 chr15_36828757     AAsi    T    C        0      0        2 
  15 chr15_36828757     AKia    T    C        0      0        2 
  15 chr15_36828757     AOna    T    C        0      0        2 
  15 chr15_36828757     ASom    T    C        0      0        2 
  15 chr15_36828757     HCab    T    C        0      0        2 
  15 chr15_36828757     HPrz    T    C        0      0        2 
  15 chr15_36828757     ZBoe    T    C        0      0        2 
  15 chr15_36828757     ZGre    T    C        0      0        2 
  15 chr15_36828757     ZHar    T    C      0.5      1        2 
  15 chr15_36828757   Sample    T    C        0      0        2 
  15 chr15_36837606     AAsi    T    G        0      0        2 
  15 chr15_36837606     AKia    T    G        0      0        2 
  15 chr15_36837606     AOna    T    G        0      0        2 
  15 chr15_36837606     ASom    T    G        0      0        2 
  15 chr15_36837606     HCab    T    G        0      0        2 
  15 chr15_36837606     HPrz    T    G        0      0        2 
  15 chr15_36837606     ZBoe    T    G        0      0        2 
  15 chr15_36837606     ZGre    T    G        1      2        2 
  15 chr15_36837606     ZHar    T    G        0      0        2 
  15 chr15_36837606   Sample    T    G        0      0        2 
  15 chr15_36837792     AAsi    G    C        0      0        2 
  15 chr15_36837792     AKia    G    C        0      0        2 
  15 chr15_36837792     AOna    G    C        0      0        2 
  15 chr15_36837792     ASom    G    C        0      0        2 
  15 chr15_36837792     HCab    G    C        0      0        2 
  15 chr15_36837792     HPrz    G    C        0      0        2 
  15 chr15_36837792     ZBoe    G    C        0      0        2 
  15 chr15_36837792     ZGre    G    C        0      0        2 
  15 chr15_36837792     ZHar    G    C      0.5      1        2 
  15 chr15_36837792   Sample    G    C        0      0        2 
  15 chr15_36846031     AAsi    A    G        1      2        2 
  15 chr15_36846031     AKia    A    G        0      0        2 
  15 chr15_36846031     AOna    A    G        0      0        2 
  15 chr15_36846031     ASom    A    G        1      2        2 
  15 chr15_36846031     HCab    A    G        0      0        2 
  15 chr15_36846031     HPrz    A    G        0      0        2 
  15 chr15_36846031     ZBoe    A    G        0      0        2 
  15 chr15_36846031     ZGre    A    G        0      0        2 
  15 chr15_36846031     ZHar    A    G        0      0        2 
  15 chr15_36846031   Sample    A    G        0      0        2 
  15 chr15_36846156     AAsi    C    T        0      0        2 
  15 chr15_36846156     AKia    C    T        0      0        2 
  15 chr15_36846156     AOna    C    T      0.5      1        2 
  15 chr15_36846156     ASom    C    T        0      0        2 
  15 chr15_36846156     HCab    C    T        0      0        2 
  15 chr15_36846156     HPrz    C    T        0      0        2 
  15 chr15_36846156     ZBoe    C    T        0      0        2 
  15 chr15_36846156     ZGre    C    T        0      0        2 
  15 chr15_36846156     ZHar    C    T        0      0        2 
  15 chr15_36846156   Sample    C    T        0      0        2 
  15 chr15_36847611     AAsi    T    C        0      0        2 
  15 chr15_36847611     AKia    T    C        0      0        2 
  15 chr15_36847611     AOna    T    C        0      0        2 
  15 chr15_36847611     ASom    T    C        0      0        2 
  15 chr15_36847611     HCab    T    C        1      2        2 
  15 chr15_36847611     HPrz    T    C        1      2        2 
  15 chr15_36847611     ZBoe    T    C        0      0        2 
  15 chr15_36847611     ZGre    T    C        0      0        2 
  15 chr15_36847611     ZHar    T    C        0      0        2 
  15 chr15_36847611   Sample    T    C        0      0        2 
  15 chr15_36855629     AAsi    G    A        0      0        2 
  15 chr15_36855629     AKia    G    A        0      0        2 
  15 chr15_36855629     AOna    G    A        0      0        2 
  15 chr15_36855629     ASom    G    A        0      0        2 
  15 chr15_36855629     HCab    G    A        1      2        2 
  15 chr15_36855629     HPrz    G    A        1      2        2 
  15 chr15_36855629     ZBoe    G    A        0      0        2 
  15 chr15_36855629     ZGre    G    A        0      0        2 
  15 chr15_36855629     ZHar    G    A        0      0        2 
  15 chr15_36855629   Sample    G    A        0      0        2 
  15 chr15_36856779     AAsi    T    C        0      0        2 
  15 chr15_36856779     AKia    T    C        0      0        2 
  15 chr15_36856779     AOna    T    C        0      0        2 
  15 chr15_36856779     ASom    T    C        0      0        2 
  15 chr15_36856779     HCab    T    C        0      0        2 
  15 chr15_36856779     HPrz    T    C        0      0        2 
  15 chr15_36856779     ZBoe    T    C        0      0        2 
  15 chr15_36856779     ZGre    T    C        0      0        2 
  15 chr15_36856779     ZHar    T    C      0.5      1        2 
  15 chr15_36856779   Sample    T    C        0      0        2 
  15 chr15_36857115     AAsi    C    T        0      0        2 
  15 chr15_36857115     AKia    C    T        1      2        2 
  15 chr15_36857115     AOna    C    T        0      0        2 
  15 chr15_36857115     ASom    C    T        0      0        2 
  15 chr15_36857115     HCab    C    T        0      0        2 
  15 chr15_36857115     HPrz    C    T        0      0        2 
  15 chr15_36857115     ZBoe    C    T        0      0        2 
  15 chr15_36857115     ZGre    C    T        0      0        2 
  15 chr15_36857115     ZHar    C    T        0      0        2 
  15 chr15_36857115   Sample    C    T        0      0        2 
  15 chr15_36865675     AAsi    G    C        0      0        2 
  15 chr15_36865675     AKia    G    C        0      0        2 
  15 chr15_36865675     AOna    G    C        0      0        2 
  15 chr15_36865675     ASom    G    C        0      0        2 
  15 chr15_36865675     HCab    G    C        1      2        2 
  15 chr15_36865675     HPrz    G    C        1      2        2 
  15 chr15_36865675     ZBoe    G    C        0      0        2 
  15 chr15_36865675     ZGre    G    C        0      0        2 
  15 chr15_36865675     ZHar    G    C        0      0        2 
  15 chr15_36865675   Sample    G    C        0      0        2 
  15 chr15_36868245     AAsi    C    G        0      0        2 
  15 chr15_36868245     AKia    C    G        0      0        2 
  15 chr15_36868245     AOna    C    G        0      0        2 
  15 chr15_36868245     ASom    C    G        0      0        2 
  15 chr15_36868245     HCab    C    G        1      2        2 
  15 chr15_36868245     HPrz    C    G        1      2        2 
  15 chr15_36868245     ZBoe    C    G        0      0        2 
  15 chr15_36868245     ZGre    C    G        0      0        2 
  15 chr15_36868245     ZHar    C    G        0      0        2 
  15 chr15_36868245   Sample    C    G        0      0        2 
  15 chr15_36872173     AAsi    T    C        0      0        2 
  15 chr15_36872173     AKia    T    C        0      0        2 
  15 chr15_36872173     AOna    T    C        0      0        2 
  15 chr15_36872173     ASom    T    C        0      0        2 
  15 chr15_36872173     HCab    T    C        0      0        2 
  15 chr15_36872173     HPrz    T    C        0      0        2 
  15 chr15_36872173     ZBoe    T    C        0      0        2 
  15 chr15_36872173     ZGre    T    C        0      0        2 
  15 chr15_36872173     ZHar    T    C        1      2        2 
  15 chr15_36872173   Sample    T    C        0      0        2 
  15 chr15_36874094     AAsi    A    G        0      0        2 
  15 chr15_36874094     AKia    A    G        0      0        2 
  15 chr15_36874094     AOna    A    G        0      0        2 
  15 chr15_36874094     ASom    A    G        0      0        2 
  15 chr15_36874094     HCab    A    G        0      0        2 
  15 chr15_36874094     HPrz    A    G        0      0        2 
  15 chr15_36874094     ZBoe    A    G        0      0        2 
  15 chr15_36874094     ZGre    A    G      0.5      1        2 
  15 chr15_36874094     ZHar    A    G        0      0        2 
  15 chr15_36874094   Sample    A    G        0      0        2 
  15 chr15_36878121     AAsi    T    C        0      0        2 
  15 chr15_36878121     AKia    T    C        0      0        2 
  15 chr15_36878121     AOna    T    C      0.5      1        2 
  15 chr15_36878121     ASom    T    C        0      0        2 
  15 chr15_36878121     HCab    T    C        0      0        2 
  15 chr15_36878121     HPrz    T    C        0      0        2 
  15 chr15_36878121     ZBoe    T    C      0.5      1        2 
  15 chr15_36878121     ZGre    T    C        0      0        2 
  15 chr15_36878121     ZHar    T    C        0      0        2 
  15 chr15_36878121   Sample    T    C        0      0        2 
  15 chr15_36884361     AAsi    A    C        0      0        2 
  15 chr15_36884361     AKia    A    C        0      0        2 
  15 chr15_36884361     AOna    A    C      0.5      1        2 
  15 chr15_36884361     ASom    A    C        0      0        2 
  15 chr15_36884361     HCab    A    C        0      0        2 
  15 chr15_36884361     HPrz    A    C        0      0        2 
  15 chr15_36884361     ZBoe    A    C        0      0        2 
  15 chr15_36884361     ZGre    A    C        0      0        2 
  15 chr15_36884361     ZHar    A    C        0      0        2 
  15 chr15_36884361   Sample    A    C        0      0        2 
  15 chr15_36892986     AAsi    A    G        0      0        2 
  15 chr15_36892986     AKia    A    G        0      0        2 
  15 chr15_36892986     AOna    A    G        0      0        2 
  15 chr15_36892986     ASom    A    G        0      0        2 
  15 chr15_36892986     HCab    A    G        0      0        2 
  15 chr15_36892986     HPrz    A    G        0      0        2 
  15 chr15_36892986     ZBoe    A    G      0.5      1        2 
  15 chr15_36892986     ZGre    A    G        0      0        2 
  15 chr15_36892986     ZHar    A    G        0      0        2 
  15 chr15_36892986   Sample    A    G        0      0        2 
  15 chr15_36896117     AAsi    T    C        0      0        2 
  15 chr15_36896117     AKia    T    C        0      0        2 
  15 chr15_36896117     AOna    T    C        0      0        2 
  15 chr15_36896117     ASom    T    C        0      0        2 
  15 chr15_36896117     HCab    T    C        0      0        2 
  15 chr15_36896117     HPrz    T    C        0      0        2 
  15 chr15_36896117     ZBoe    T    C        1      2        2 
  15 chr15_36896117     ZGre    T    C        0      0        2 
  15 chr15_36896117     ZHar    T    C        0      0        2 
  15 chr15_36896117   Sample    T    C        0      0        2 
  15 chr15_36899020     AAsi    G    T        0      0        2 
  15 chr15_36899020     AKia    G    T        0      0        2 
  15 chr15_36899020     AOna    G    T        0      0        2 
  15 chr15_36899020     ASom    G    T        0      0        2 
  15 chr15_36899020     HCab    G    T        0      0        2 
  15 chr15_36899020     HPrz    G    T        0      0        2 
  15 chr15_36899020     ZBoe    G    T      0.5      1        2 
  15 chr15_36899020     ZGre    G    T        0      0        2 
  15 chr15_36899020     ZHar    G    T        0      0        2 
  15 chr15_36899020   Sample    G    T        0      0        2 
  15 chr15_36900677     AAsi    G    A        0      0        2 
  15 chr15_36900677     AKia    G    A        0      0        2 
  15 chr15_36900677     AOna    G    A        0      0        2 
  15 chr15_36900677     ASom    G    A        0      0        2 
  15 chr15_36900677     HCab    G    A        0      0        2 
  15 chr15_36900677     HPrz    G    A        0      0        2 
  15 chr15_36900677     ZBoe    G    A      0.5      1        2 
  15 chr15_36900677     ZGre    G    A        0      0        2 
  15 chr15_36900677     ZHar    G    A        0      0        2 
  15 chr15_36900677   Sample    G    A        0      0        2 
  15 chr15_36901253     AAsi    T    C        1      2        2 
  15 chr15_36901253     AKia    T    C        0      0        2 
  15 chr15_36901253     AOna    T    C        0      0        2 
  15 chr15_36901253     ASom    T    C        0      0        2 
  15 chr15_36901253     HCab    T    C        0      0        2 
  15 chr15_36901253     HPrz    T    C        0      0        2 
  15 chr15_36901253     ZBoe    T    C        0      0        2 
  15 chr15_36901253     ZGre    T    C        0      0        2 
  15 chr15_36901253     ZHar    T    C        0      0        2 
  15 chr15_36901253   Sample    T    C        1      2        2 
  15 chr15_36909875     AAsi    C    A        0      0        2 
  15 chr15_36909875     AKia    C    A        0      0        2 
  15 chr15_36909875     AOna    C    A        0      0        2 
  15 chr15_36909875     ASom    C    A        0      0        2 
  15 chr15_36909875     HCab    C    A        0      0        2 
  15 chr15_36909875     HPrz    C    A        0      0        2 
  15 chr15_36909875     ZBoe    C    A      0.5      1        2 
  15 chr15_36909875     ZGre    C    A        0      0        2 
  15 chr15_36909875     ZHar    C    A        0      0        2 
  15 chr15_36909875   Sample    C    A        0      0        2 
  15 chr15_36913677     AAsi    T    C        0      0        2 
  15 chr15_36913677     AKia    T    C        0      0        2 
  15 chr15_36913677     AOna    T    C        0      0        2 
  15 chr15_36913677     ASom    T    C        0      0        2 
  15 chr15_36913677     HCab    T    C        0      0        2 
  15 chr15_36913677     HPrz    T    C        0      0        2 
  15 chr15_36913677     ZBoe    T    C        0      0        2 
  15 chr15_36913677     ZGre    T    C      0.5      1        2 
  15 chr15_36913677     ZHar    T    C        0      0        2 
  15 chr15_36913677   Sample    T    C        0      0        2 
  15 chr15_36917366     AAsi    T    C        1      2        2 
  15 chr15_36917366     AKia    T    C        0      0        2 
  15 chr15_36917366     AOna    T    C        0      0        2 
  15 chr15_36917366     ASom    T    C        1      2        2 
  15 chr15_36917366     HCab    T    C        0      0        2 
  15 chr15_36917366     HPrz    T    C        0      0        2 
  15 chr15_36917366     ZBoe    T    C        0      0        2 
  15 chr15_36917366     ZGre    T    C        0      0        2 
  15 chr15_36917366     ZHar    T    C        0      0        2 
  15 chr15_36917366   Sample    T    C        1      2        2 
  15 chr15_36921536     AAsi    T    C        0      0        2 
  15 chr15_36921536     AKia    T    C        0      0        2 
  15 chr15_36921536     AOna    T    C        0      0        2 
  15 chr15_36921536     ASom    T    C        0      0        2 
  15 chr15_36921536     HCab    T    C        1      2        2 
  15 chr15_36921536     HPrz    T    C        1      2        2 
  15 chr15_36921536     ZBoe    T    C        0      0        2 
  15 chr15_36921536     ZGre    T    C        0      0        2 
  15 chr15_36921536     ZHar    T    C        0      0        2 
  15 chr15_36921536   Sample    T    C        0      0        2 
  15 chr15_36923932     AAsi    T    C        0      0        2 
  15 chr15_36923932     AKia    T    C      0.5      1        2 
  15 chr15_36923932     AOna    T    C        1      2        2 
  15 chr15_36923932     ASom    T    C        0      0        2 
  15 chr15_36923932     HCab    T    C        0      0        2 
  15 chr15_36923932     HPrz    T    C        0      0        2 
  15 chr15_36923932     ZBoe    T    C        0      0        2 
  15 chr15_36923932     ZGre    T    C        0      0        2 
  15 chr15_36923932     ZHar    T    C        0      0        2 
  15 chr15_36923932   Sample    T    C        0      0        2 
  15 chr15_36932397     AAsi    C    A        0      0        2 
  15 chr15_36932397     AKia    C    A        0      0        2 
  15 chr15_36932397     AOna    C    A      0.5      1        2 
  15 chr15_36932397     ASom    C    A        0      0        2 
  15 chr15_36932397     HCab    C    A        0      0        2 
  15 chr15_36932397     HPrz    C    A        0      0        2 
  15 chr15_36932397     ZBoe    C    A        0      0        2 
  15 chr15_36932397     ZGre    C    A        0      0        2 
  15 chr15_36932397     ZHar    C    A        0      0        2 
  15 chr15_36932397   Sample    C    A        0      0        2 
  15 chr15_36938967     AAsi    G    A        0      0        2 
  15 chr15_36938967     AKia    G    A        0      0        2 
  15 chr15_36938967     AOna    G    A        0      0        2 
  15 chr15_36938967     ASom    G    A        0      0        2 
  15 chr15_36938967     HCab    G    A        1      2        2 
  15 chr15_36938967     HPrz    G    A        1      2        2 
  15 chr15_36938967     ZBoe    G    A        0      0        2 
  15 chr15_36938967     ZGre    G    A        0      0        2 
  15 chr15_36938967     ZHar    G    A        0      0        2 
  15 chr15_36938967   Sample    G    A        0      0        2 
  15 chr15_36949995     AAsi    G    C        0      0        2 
  15 chr15_36949995     AKia    G    C        0      0        2 
  15 chr15_36949995     AOna    G    C        0      0        2 
  15 chr15_36949995     ASom    G    C        0      0        2 
  15 chr15_36949995     HCab    G    C        0      0        2 
  15 chr15_36949995     HPrz    G    C        0      0        2 
  15 chr15_36949995     ZBoe    G    C        0      0        2 
  15 chr15_36949995     ZGre    G    C        0      0        2 
  15 chr15_36949995     ZHar    G    C        1      2        2 
  15 chr15_36949995   Sample    G    C        0      0        2 
  15 chr15_36954004     AAsi    A    G        0      0        2 
  15 chr15_36954004     AKia    A    G      0.5      1        2 
  15 chr15_36954004     AOna    A    G      0.5      1        2 
  15 chr15_36954004     ASom    A    G        0      0        2 
  15 chr15_36954004     HCab    A    G        0      0        2 
  15 chr15_36954004     HPrz    A    G        0      0        2 
  15 chr15_36954004     ZBoe    A    G        0      0        2 
  15 chr15_36954004     ZGre    A    G        0      0        2 
  15 chr15_36954004     ZHar    A    G        0      0        2 
  15 chr15_36954004   Sample    A    G        0      0        2 
  15 chr15_36956401     AAsi    A    C        0      0        2 
  15 chr15_36956401     AKia    A    C        0      0        2 
  15 chr15_36956401     AOna    A    C        0      0        2 
  15 chr15_36956401     ASom    A    C        0      0        2 
  15 chr15_36956401     HCab    A    C        1      2        2 
  15 chr15_36956401     HPrz    A    C        1      2        2 
  15 chr15_36956401     ZBoe    A    C        0      0        2 
  15 chr15_36956401     ZGre    A    C        0      0        2 
  15 chr15_36956401     ZHar    A    C        0      0        2 
  15 chr15_36956401   Sample    A    C        0      0        2 
  15 chr15_36956563     AAsi    C    A        0      0        2 
  15 chr15_36956563     AKia    C    A        0      0        2 
  15 chr15_36956563     AOna    C    A        0      0        2 
  15 chr15_36956563     ASom    C    A        0      0        2 
  15 chr15_36956563     HCab    C    A        1      2        2 
  15 chr15_36956563     HPrz    C    A        1      2        2 
  15 chr15_36956563     ZBoe    C    A        0      0        2 
  15 chr15_36956563     ZGre    C    A        0      0        2 
  15 chr15_36956563     ZHar    C    A        0      0        2 
  15 chr15_36956563   Sample    C    A        0      0        2 
  15 chr15_36958516     AAsi    A    G        0      0        2 
  15 chr15_36958516     AKia    A    G        0      0        2 
  15 chr15_36958516     AOna    A    G        0      0        2 
  15 chr15_36958516     ASom    A    G        0      0        2 
  15 chr15_36958516     HCab    A    G        1      2        2 
  15 chr15_36958516     HPrz    A    G        1      2        2 
  15 chr15_36958516     ZBoe    A    G        0      0        2 
  15 chr15_36958516     ZGre    A    G        0      0        2 
  15 chr15_36958516     ZHar    A    G        0      0        2 
  15 chr15_36958516   Sample    A    G        0      0        2 
  15 chr15_36968845     AAsi    C    T        0      0        2 
  15 chr15_36968845     AKia    C    T        0      0        2 
  15 chr15_36968845     AOna    C    T        0      0        2 
  15 chr15_36968845     ASom    C    T        0      0        2 
  15 chr15_36968845     HCab    C    T        1      2        2 
  15 chr15_36968845     HPrz    C    T        1      2        2 
  15 chr15_36968845     ZBoe    C    T        0      0        2 
  15 chr15_36968845     ZGre    C    T        0      0        2 
  15 chr15_36968845     ZHar    C    T        0      0        2 
  15 chr15_36968845   Sample    C    T        0      0        2 
  15 chr15_36973443     AAsi    G    A        0      0        2 
  15 chr15_36973443     AKia    G    A        0      0        2 
  15 chr15_36973443     AOna    G    A        0      0        2 
  15 chr15_36973443     ASom    G    A        0      0        2 
  15 chr15_36973443     HCab    G    A        1      2        2 
  15 chr15_36973443     HPrz    G    A        1      2        2 
  15 chr15_36973443     ZBoe    G    A        0      0        2 
  15 chr15_36973443     ZGre    G    A        0      0        2 
  15 chr15_36973443     ZHar    G    A        0      0        2 
  15 chr15_36973443   Sample    G    A        0      0        2 
  15 chr15_36976876     AAsi    T    C        0      0        2 
  15 chr15_36976876     AKia    T    C        0      0        2 
  15 chr15_36976876     AOna    T    C        0      0        2 
  15 chr15_36976876     ASom    T    C        0      0        2 
  15 chr15_36976876     HCab    T    C        1      2        2 
  15 chr15_36976876     HPrz    T    C        1      2        2 
  15 chr15_36976876     ZBoe    T    C        0      0        2 
  15 chr15_36976876     ZGre    T    C        0      0        2 
  15 chr15_36976876     ZHar    T    C        0      0        2 
  15 chr15_36976876   Sample    T    C        0      0        2 
  15 chr15_36981423     AAsi    T    C        0      0        2 
  15 chr15_36981423     AKia    T    C        0      0        2 
  15 chr15_36981423     AOna    T    C        0      0        2 
  15 chr15_36981423     ASom    T    C        0      0        2 
  15 chr15_36981423     HCab    T    C        0      0        2 
  15 chr15_36981423     HPrz    T    C        0      0        2 
  15 chr15_36981423     ZBoe    T    C        0      0        2 
  15 chr15_36981423     ZGre    T    C      0.5      1        2 
  15 chr15_36981423     ZHar    T    C        0      0        2 
  15 chr15_36981423   Sample    T    C        0      0        2 
  15 chr15_36981626     AAsi    G    T        0      0        2 
  15 chr15_36981626     AKia    G    T        0      0        2 
  15 chr15_36981626     AOna    G    T        0      0        2 
  15 chr15_36981626     ASom    G    T        0      0        2 
  15 chr15_36981626     HCab    G    T        0      0        2 
  15 chr15_36981626     HPrz    G    T        0      0        2 
  15 chr15_36981626     ZBoe    G    T        0      0        2 
  15 chr15_36981626     ZGre    G    T        1      2        2 
  15 chr15_36981626     ZHar    G    T        0      0        2 
  15 chr15_36981626   Sample    G    T        0      0        2 
  15 chr15_36985695     AAsi    T    C        0      0        2 
  15 chr15_36985695     AKia    T    C        0      0        2 
  15 chr15_36985695     AOna    T    C        0      0        2 
  15 chr15_36985695     ASom    T    C        0      0        2 
  15 chr15_36985695     HCab    T    C        0      0        2 
  15 chr15_36985695     HPrz    T    C        0      0        2 
  15 chr15_36985695     ZBoe    T    C        0      0        2 
  15 chr15_36985695     ZGre    T    C        0      0        2 
  15 chr15_36985695     ZHar    T    C        1      2        2 
  15 chr15_36985695   Sample    T    C        0      0        2 
  15 chr15_37007588     AAsi    A    G        0      0        2 
  15 chr15_37007588     AKia    A    G        0      0        2 
  15 chr15_37007588     AOna    A    G        0      0        2 
  15 chr15_37007588     ASom    A    G        0      0        2 
  15 chr15_37007588     HCab    A    G        0      0        2 
  15 chr15_37007588     HPrz    A    G      0.5      1        2 
  15 chr15_37007588     ZBoe    A    G        0      0        2 
  15 chr15_37007588     ZGre    A    G        0      0        2 
  15 chr15_37007588     ZHar    A    G        0      0        2 
  15 chr15_37007588   Sample    A    G        0      0        2 
  15 chr15_37011462     AAsi    C    T        0      0        2 
  15 chr15_37011462     AKia    C    T        0      0        2 
  15 chr15_37011462     AOna    C    T        0      0        2 
  15 chr15_37011462     ASom    C    T        0      0        2 
  15 chr15_37011462     HCab    C    T        1      2        2 
  15 chr15_37011462     HPrz    C    T        1      2        2 
  15 chr15_37011462     ZBoe    C    T        0      0        2 
  15 chr15_37011462     ZGre    C    T        0      0        2 
  15 chr15_37011462     ZHar    C    T        0      0        2 
  15 chr15_37011462   Sample    C    T        0      0        2 
  15 chr15_37017585     AAsi    A    G        0      0        2 
  15 chr15_37017585     AKia    A    G        0      0        2 
  15 chr15_37017585     AOna    A    G        0      0        2 
  15 chr15_37017585     ASom    A    G        0      0        2 
  15 chr15_37017585     HCab    A    G      0.5      1        2 
  15 chr15_37017585     HPrz    A    G        0      0        2 
  15 chr15_37017585     ZBoe    A    G        0      0        2 
  15 chr15_37017585     ZGre    A    G        0      0        2 
  15 chr15_37017585     ZHar    A    G        0      0        2 
  15 chr15_37017585   Sample    A    G        0      0        2 
  15 chr15_37025045     AAsi    G    A        0      0        2 
  15 chr15_37025045     AKia    G    A        0      0        2 
  15 chr15_37025045     AOna    G    A        0      0        2 
  15 chr15_37025045     ASom    G    A        0      0        2 
  15 chr15_37025045     HCab    G    A        0      0        2 
  15 chr15_37025045     HPrz    G    A        0      0        2 
  15 chr15_37025045     ZBoe    G    A        0      0        2 
  15 chr15_37025045     ZGre    G    A        1      2        2 
  15 chr15_37025045     ZHar    G    A        0      0        2 
  15 chr15_37025045   Sample    G    A        0      0        2 
  15 chr15_37030013     AAsi    G    A        0      0        2 
  15 chr15_37030013     AKia    G    A        0      0        2 
  15 chr15_37030013     AOna    G    A        0      0        2 
  15 chr15_37030013     ASom    G    A        0      0        2 
  15 chr15_37030013     HCab    G    A        0      0        2 
  15 chr15_37030013     HPrz    G    A        0      0        2 
  15 chr15_37030013     ZBoe    G    A      0.5      1        2 
  15 chr15_37030013     ZGre    G    A        0      0        2 
  15 chr15_37030013     ZHar    G    A        0      0        2 
  15 chr15_37030013   Sample    G    A        0      0        2 
  15 chr15_37037612     AAsi    A    G        0      0        2 
  15 chr15_37037612     AKia    A    G        1      2        2 
  15 chr15_37037612     AOna    A    G      0.5      1        2 
  15 chr15_37037612     ASom    A    G        0      0        2 
  15 chr15_37037612     HCab    A    G        0      0        2 
  15 chr15_37037612     HPrz    A    G        0      0        2 
  15 chr15_37037612     ZBoe    A    G        0      0        2 
  15 chr15_37037612     ZGre    A    G        0      0        2 
  15 chr15_37037612     ZHar    A    G        0      0        2 
  15 chr15_37037612   Sample    A    G        0      0        2 
  15 chr15_37039950     AAsi    G    A        0      0        2 
  15 chr15_37039950     AKia    G    A        0      0        2 
  15 chr15_37039950     AOna    G    A        0      0        2 
  15 chr15_37039950     ASom    G    A        0      0        2 
  15 chr15_37039950     HCab    G    A        0      0        2 
  15 chr15_37039950     HPrz    G    A      0.5      1        2 
  15 chr15_37039950     ZBoe    G    A        0      0        2 
  15 chr15_37039950     ZGre    G    A        0      0        2 
  15 chr15_37039950     ZHar    G    A        0      0        2 
  15 chr15_37039950   Sample    G    A        0      0        2 
  15 chr15_37050657     AAsi    T    C        0      0        2 
  15 chr15_37050657     AKia    T    C        0      0        2 
  15 chr15_37050657     AOna    T    C        0      0        2 
  15 chr15_37050657     ASom    T    C        0      0        2 
  15 chr15_37050657     HCab    T    C        1      2        2 
  15 chr15_37050657     HPrz    T    C        1      2        2 
  15 chr15_37050657     ZBoe    T    C        0      0        2 
  15 chr15_37050657     ZGre    T    C        0      0        2 
  15 chr15_37050657     ZHar    T    C        0      0        2 
  15 chr15_37050657   Sample    T    C        0      0        2 
  15 chr15_37050916     AAsi    T    C        0      0        2 
  15 chr15_37050916     AKia    T    C        0      0        2 
  15 chr15_37050916     AOna    T    C        0      0        2 
  15 chr15_37050916     ASom    T    C        0      0        2 
  15 chr15_37050916     HCab    T    C        1      2        2 
  15 chr15_37050916     HPrz    T    C        1      2        2 
  15 chr15_37050916     ZBoe    T    C        0      0        2 
  15 chr15_37050916     ZGre    T    C        0      0        2 
  15 chr15_37050916     ZHar    T    C        0      0        2 
  15 chr15_37050916   Sample    T    C        0      0        2 
  15 chr15_37052573     AAsi    A    T        0      0        2 
  15 chr15_37052573     AKia    A    T        0      0        2 
  15 chr15_37052573     AOna    A    T        0      0        2 
  15 chr15_37052573     ASom    A    T        0      0        2 
  15 chr15_37052573     HCab    A    T      0.5      1        2 
  15 chr15_37052573     HPrz    A    T        0      0        2 
  15 chr15_37052573     ZBoe    A    T        0      0        2 
  15 chr15_37052573     ZGre    A    T        0      0        2 
  15 chr15_37052573     ZHar    A    T        0      0        2 
  15 chr15_37052573   Sample    A    T        0      0        2 
  15 chr15_37057653     AAsi    T    C        0      0        2 
  15 chr15_37057653     AKia    T    C        0      0        2 
  15 chr15_37057653     AOna    T    C        0      0        2 
  15 chr15_37057653     ASom    T    C        0      0        2 
  15 chr15_37057653     HCab    T    C        0      0        2 
  15 chr15_37057653     HPrz    T    C        0      0        2 
  15 chr15_37057653     ZBoe    T    C        1      2        2 
  15 chr15_37057653     ZGre    T    C        1      2        2 
  15 chr15_37057653     ZHar    T    C        1      2        2 
  15 chr15_37057653   Sample    T    C        0      0        2 
  15 chr15_37064127     AAsi    C    G        0      0        2 
  15 chr15_37064127     AKia    C    G        0      0        2 
  15 chr15_37064127     AOna    C    G        0      0        2 
  15 chr15_37064127     ASom    C    G        0      0        2 
  15 chr15_37064127     HCab    C    G        0      0        2 
  15 chr15_37064127     HPrz    C    G        0      0        2 
  15 chr15_37064127     ZBoe    C    G        0      0        2 
  15 chr15_37064127     ZGre    C    G        1      2        2 
  15 chr15_37064127     ZHar    C    G        0      0        2 
  15 chr15_37064127   Sample    C    G        0      0        2 
  15 chr15_37068520     AAsi    C    A        0      0        2 
  15 chr15_37068520     AKia    C    A        0      0        2 
  15 chr15_37068520     AOna    C    A        0      0        2 
  15 chr15_37068520     ASom    C    A        0      0        2 
  15 chr15_37068520     HCab    C    A        0      0        2 
  15 chr15_37068520     HPrz    C    A        0      0        2 
  15 chr15_37068520     ZBoe    C    A        0      0        2 
  15 chr15_37068520     ZGre    C    A        1      2        2 
  15 chr15_37068520     ZHar    C    A        0      0        2 
  15 chr15_37068520   Sample    C    A        0      0        2 
  15 chr15_37075727     AAsi    G    T        0      0        2 
  15 chr15_37075727     AKia    G    T        0      0        2 
  15 chr15_37075727     AOna    G    T        1      2        2 
  15 chr15_37075727     ASom    G    T        0      0        2 
  15 chr15_37075727     HCab    G    T        0      0        2 
  15 chr15_37075727     HPrz    G    T        0      0        2 
  15 chr15_37075727     ZBoe    G    T        0      0        2 
  15 chr15_37075727     ZGre    G    T        0      0        2 
  15 chr15_37075727     ZHar    G    T        0      0        2 
  15 chr15_37075727   Sample    G    T        0      0        2 
  15 chr15_37100224     AAsi    G    C        0      0        2 
  15 chr15_37100224     AKia    G    C        1      2        2 
  15 chr15_37100224     AOna    G    C      0.5      1        2 
  15 chr15_37100224     ASom    G    C        0      0        2 
  15 chr15_37100224     HCab    G    C        0      0        2 
  15 chr15_37100224     HPrz    G    C        0      0        2 
  15 chr15_37100224     ZBoe    G    C        0      0        2 
  15 chr15_37100224     ZGre    G    C        0      0        2 
  15 chr15_37100224     ZHar    G    C        0      0        2 
  15 chr15_37100224   Sample    G    C        0      0        2 
  15 chr15_37103574     AAsi    T    C        0      0        2 
  15 chr15_37103574     AKia    T    C        0      0        2 
  15 chr15_37103574     AOna    T    C        0      0        2 
  15 chr15_37103574     ASom    T    C        0      0        2 
  15 chr15_37103574     HCab    T    C        1      2        2 
  15 chr15_37103574     HPrz    T    C        1      2        2 
  15 chr15_37103574     ZBoe    T    C        0      0        2 
  15 chr15_37103574     ZGre    T    C        0      0        2 
  15 chr15_37103574     ZHar    T    C        0      0        2 
  15 chr15_37103574   Sample    T    C        0      0        2 
  15 chr15_37104584     AAsi    T    G        0      0        2 
  15 chr15_37104584     AKia    T    G        0      0        2 
  15 chr15_37104584     AOna    T    G        0      0        2 
  15 chr15_37104584     ASom    T    G        1      2        2 
  15 chr15_37104584     HCab    T    G        0      0        2 
  15 chr15_37104584     HPrz    T    G        0      0        2 
  15 chr15_37104584     ZBoe    T    G        0      0        2 
  15 chr15_37104584     ZGre    T    G        0      0        2 
  15 chr15_37104584     ZHar    T    G        0      0        2 
  15 chr15_37104584   Sample    T    G        0      0        2 
  15 chr15_37105020     AAsi    T    C        0      0        2 
  15 chr15_37105020     AKia    T    C        1      2        2 
  15 chr15_37105020     AOna    T    C        1      2        2 
  15 chr15_37105020     ASom    T    C        0      0        2 
  15 chr15_37105020     HCab    T    C        0      0        2 
  15 chr15_37105020     HPrz    T    C        0      0        2 
  15 chr15_37105020     ZBoe    T    C        0      0        2 
  15 chr15_37105020     ZGre    T    C        0      0        2 
  15 chr15_37105020     ZHar    T    C        0      0        2 
  15 chr15_37105020   Sample    T    C        0      0        2 
  15 chr15_37105317     AAsi    T    C        0      0        2 
  15 chr15_37105317     AKia    T    C        0      0        2 
  15 chr15_37105317     AOna    T    C        0      0        2 
  15 chr15_37105317     ASom    T    C        0      0        2 
  15 chr15_37105317     HCab    T    C        0      0        2 
  15 chr15_37105317     HPrz    T    C        0      0        2 
  15 chr15_37105317     ZBoe    T    C        0      0        2 
  15 chr15_37105317     ZGre    T    C      0.5      1        2 
  15 chr15_37105317     ZHar    T    C        0      0        2 
  15 chr15_37105317   Sample    T    C        0      0        2 
  15 chr15_37108660     AAsi    G    C        0      0        2 
  15 chr15_37108660     AKia    G    C        0      0        2 
  15 chr15_37108660     AOna    G    C      0.5      1        2 
  15 chr15_37108660     ASom    G    C        0      0        2 
  15 chr15_37108660     HCab    G    C        0      0        2 
  15 chr15_37108660     HPrz    G    C        0      0        2 
  15 chr15_37108660     ZBoe    G    C        0      0        2 
  15 chr15_37108660     ZGre    G    C        0      0        2 
  15 chr15_37108660     ZHar    G    C        0      0        2 
  15 chr15_37108660   Sample    G    C        0      0        2 
  15 chr15_37114942     AAsi    A    G        0      0        2 
  15 chr15_37114942     AKia    A    G        0      0        2 
  15 chr15_37114942     AOna    A    G        0      0        2 
  15 chr15_37114942     ASom    A    G        0      0        2 
  15 chr15_37114942     HCab    A    G        0      0        2 
  15 chr15_37114942     HPrz    A    G        0      0        2 
  15 chr15_37114942     ZBoe    A    G        0      0        2 
  15 chr15_37114942     ZGre    A    G        0      0        2 
  15 chr15_37114942     ZHar    A    G        1      2        2 
  15 chr15_37114942   Sample    A    G        0      0        2 
  15 chr15_37115537     AAsi    T    C        0      0        2 
  15 chr15_37115537     AKia    T    C        0      0        2 
  15 chr15_37115537     AOna    T    C      0.5      1        2 
  15 chr15_37115537     ASom    T    C        0      0        2 
  15 chr15_37115537     HCab    T    C        0      0        2 
  15 chr15_37115537     HPrz    T    C        0      0        2 
  15 chr15_37115537     ZBoe    T    C        0      0        2 
  15 chr15_37115537     ZGre    T    C        0      0        2 
  15 chr15_37115537     ZHar    T    C        0      0        2 
  15 chr15_37115537   Sample    T    C        0      0        2 
  15 chr15_37126901     AAsi    C    T        0      0        2 
  15 chr15_37126901     AKia    C    T        0      0        2 
  15 chr15_37126901     AOna    C    T        0      0        2 
  15 chr15_37126901     ASom    C    T        0      0        2 
  15 chr15_37126901     HCab    C    T        1      2        2 
  15 chr15_37126901     HPrz    C    T        1      2        2 
  15 chr15_37126901     ZBoe    C    T        0      0        2 
  15 chr15_37126901     ZGre    C    T        0      0        2 
  15 chr15_37126901     ZHar    C    T        0      0        2 
  15 chr15_37126901   Sample    C    T        0      0        2 
  15 chr15_37135033     AAsi    G    A        0      0        2 
  15 chr15_37135033     AKia    G    A        0      0        2 
  15 chr15_37135033     AOna    G    A        0      0        2 
  15 chr15_37135033     ASom    G    A        0      0        2 
  15 chr15_37135033     HCab    G    A        1      2        2 
  15 chr15_37135033     HPrz    G    A        1      2        2 
  15 chr15_37135033     ZBoe    G    A        0      0        2 
  15 chr15_37135033     ZGre    G    A        0      0        2 
  15 chr15_37135033     ZHar    G    A        0      0        2 
  15 chr15_37135033   Sample    G    A        0      0        2 
  15 chr15_37135747     AAsi    A    C        0      0        2 
  15 chr15_37135747     AKia    A    C        0      0        2 
  15 chr15_37135747     AOna    A    C        0      0        2 
  15 chr15_37135747     ASom    A    C        0      0        2 
  15 chr15_37135747     HCab    A    C        0      0        2 
  15 chr15_37135747     HPrz    A    C        0      0        2 
  15 chr15_37135747     ZBoe    A    C        1      2        2 
  15 chr15_37135747     ZGre    A    C        0      0        2 
  15 chr15_37135747     ZHar    A    C        0      0        2 
  15 chr15_37135747   Sample    A    C        0      0        2 
  15 chr15_37143676     AAsi    T    C        0      0        2 
  15 chr15_37143676     AKia    T    C        0      0        2 
  15 chr15_37143676     AOna    T    C        0      0        2 
  15 chr15_37143676     ASom    T    C      0.5      1        2 
  15 chr15_37143676     HCab    T    C        0      0        2 
  15 chr15_37143676     HPrz    T    C        0      0        2 
  15 chr15_37143676     ZBoe    T    C        0      0        2 
  15 chr15_37143676     ZGre    T    C        0      0        2 
  15 chr15_37143676     ZHar    T    C        0      0        2 
  15 chr15_37143676   Sample    T    C        0      0        2 
  15 chr15_37147453     AAsi    G    A        0      0        2 
  15 chr15_37147453     AKia    G    A        0      0        2 
  15 chr15_37147453     AOna    G    A        0      0        2 
  15 chr15_37147453     ASom    G    A        0      0        2 
  15 chr15_37147453     HCab    G    A        0      0        2 
  15 chr15_37147453     HPrz    G    A        0      0        2 
  15 chr15_37147453     ZBoe    G    A        0      0        2 
  15 chr15_37147453     ZGre    G    A        0      0        2 
  15 chr15_37147453     ZHar    G    A        1      2        2 
  15 chr15_37147453   Sample    G    A        0      0        2 
  15 chr15_37147813     AAsi    A    G        0      0        2 
  15 chr15_37147813     AKia    A    G        0      0        2 
  15 chr15_37147813     AOna    A    G      0.5      1        2 
  15 chr15_37147813     ASom    A    G        0      0        2 
  15 chr15_37147813     HCab    A    G        0      0        2 
  15 chr15_37147813     HPrz    A    G        0      0        2 
  15 chr15_37147813     ZBoe    A    G        0      0        2 
  15 chr15_37147813     ZGre    A    G        0      0        2 
  15 chr15_37147813     ZHar    A    G        0      0        2 
  15 chr15_37147813   Sample    A    G        0      0        2 
  15 chr15_37148774     AAsi    C    T        0      0        2 
  15 chr15_37148774     AKia    C    T        0      0        2 
  15 chr15_37148774     AOna    C    T        0      0        2 
  15 chr15_37148774     ASom    C    T        0      0        2 
  15 chr15_37148774     HCab    C    T        1      2        2 
  15 chr15_37148774     HPrz    C    T        1      2        2 
  15 chr15_37148774     ZBoe    C    T        0      0        2 
  15 chr15_37148774     ZGre    C    T        0      0        2 
  15 chr15_37148774     ZHar    C    T        0      0        2 
  15 chr15_37148774   Sample    C    T        0      0        2 
  15 chr15_37151040     AAsi    A    G        0      0        2 
  15 chr15_37151040     AKia    A    G        0      0        2 
  15 chr15_37151040     AOna    A    G        0      0        2 
  15 chr15_37151040     ASom    A    G        0      0        2 
  15 chr15_37151040     HCab    A    G        0      0        2 
  15 chr15_37151040     HPrz    A    G        0      0        2 
  15 chr15_37151040     ZBoe    A    G        0      0        2 
  15 chr15_37151040     ZGre    A    G        1      2        2 
  15 chr15_37151040     ZHar    A    G        0      0        2 
  15 chr15_37151040   Sample    A    G        0      0        2 
  15 chr15_37157159     AAsi    C    A        1      2        2 
  15 chr15_37157159     AKia    C    A        0      0        2 
  15 chr15_37157159     AOna    C    A        0      0        2 
  15 chr15_37157159     ASom    C    A        1      2        2 
  15 chr15_37157159     HCab    C    A        0      0        2 
  15 chr15_37157159     HPrz    C    A        0      0        2 
  15 chr15_37157159     ZBoe    C    A        0      0        2 
  15 chr15_37157159     ZGre    C    A        0      0        2 
  15 chr15_37157159     ZHar    C    A        0      0        2 
  15 chr15_37157159   Sample    C    A        1      2        2 
  15 chr15_37193610     AAsi    T    C        0      0        2 
  15 chr15_37193610     AKia    T    C        0      0        2 
  15 chr15_37193610     AOna    T    C        0      0        2 
  15 chr15_37193610     ASom    T    C        0      0        2 
  15 chr15_37193610     HCab    T    C        1      2        2 
  15 chr15_37193610     HPrz    T    C        1      2        2 
  15 chr15_37193610     ZBoe    T    C        0      0        2 
  15 chr15_37193610     ZGre    T    C        0      0        2 
  15 chr15_37193610     ZHar    T    C        0      0        2 
  15 chr15_37193610   Sample    T    C        0      0        2 
  15 chr15_37203883     AAsi    C    T        0      0        2 
  15 chr15_37203883     AKia    C    T        0      0        2 
  15 chr15_37203883     AOna    C    T        0      0        2 
  15 chr15_37203883     ASom    C    T        0      0        2 
  15 chr15_37203883     HCab    C    T        0      0        2 
  15 chr15_37203883     HPrz    C    T        0      0        2 
  15 chr15_37203883     ZBoe    C    T      0.5      1        2 
  15 chr15_37203883     ZGre    C    T        0      0        2 
  15 chr15_37203883     ZHar    C    T        0      0        2 
  15 chr15_37203883   Sample    C    T        0      0        2 
  15 chr15_37209894     AAsi    T    C        0      0        2 
  15 chr15_37209894     AKia    T    C        0      0        2 
  15 chr15_37209894     AOna    T    C        0      0        2 
  15 chr15_37209894     ASom    T    C        0      0        2 
  15 chr15_37209894     HCab    T    C        1      2        2 
  15 chr15_37209894     HPrz    T    C        1      2        2 
  15 chr15_37209894     ZBoe    T    C        0      0        2 
  15 chr15_37209894     ZGre    T    C        0      0        2 
  15 chr15_37209894     ZHar    T    C        0      0        2 
  15 chr15_37209894   Sample    T    C        0      0        2 
  15 chr15_37217273     AAsi    A    C        0      0        2 
  15 chr15_37217273     AKia    A    C        0      0        2 
  15 chr15_37217273     AOna    A    C        0      0        2 
  15 chr15_37217273     ASom    A    C        0      0        2 
  15 chr15_37217273     HCab    A    C        1      2        2 
  15 chr15_37217273     HPrz    A    C        1      2        2 
  15 chr15_37217273     ZBoe    A    C        0      0        2 
  15 chr15_37217273     ZGre    A    C        0      0        2 
  15 chr15_37217273     ZHar    A    C        0      0        2 
  15 chr15_37217273   Sample    A    C        0      0        2 
  15 chr15_37221070     AAsi    T    C        0      0        2 
  15 chr15_37221070     AKia    T    C        0      0        2 
  15 chr15_37221070     AOna    T    C        0      0        2 
  15 chr15_37221070     ASom    T    C        1      2        2 
  15 chr15_37221070     HCab    T    C        0      0        2 
  15 chr15_37221070     HPrz    T    C        0      0        2 
  15 chr15_37221070     ZBoe    T    C        0      0        2 
  15 chr15_37221070     ZGre    T    C        0      0        2 
  15 chr15_37221070     ZHar    T    C        0      0        2 
  15 chr15_37221070   Sample    T    C        0      0        2 
  15 chr15_37231932     AAsi    C    T        1      2        2 
  15 chr15_37231932     AKia    C    T        0      0        2 
  15 chr15_37231932     AOna    C    T      0.5      1        2 
  15 chr15_37231932     ASom    C    T        1      2        2 
  15 chr15_37231932     HCab    C    T        0      0        2 
  15 chr15_37231932     HPrz    C    T        0      0        2 
  15 chr15_37231932     ZBoe    C    T        0      0        2 
  15 chr15_37231932     ZGre    C    T        0      0        2 
  15 chr15_37231932     ZHar    C    T        0      0        2 
  15 chr15_37231932   Sample    C    T        1      2        2 
  15 chr15_37236194     AAsi    G    A        0      0        2 
  15 chr15_37236194     AKia    G    A      0.5      1        2 
  15 chr15_37236194     AOna    G    A        0      0        2 
  15 chr15_37236194     ASom    G    A        0      0        2 
  15 chr15_37236194     HCab    G    A        0      0        2 
  15 chr15_37236194     HPrz    G    A        0      0        2 
  15 chr15_37236194     ZBoe    G    A        0      0        2 
  15 chr15_37236194     ZGre    G    A        0      0        2 
  15 chr15_37236194     ZHar    G    A        0      0        2 
  15 chr15_37236194   Sample    G    A        0      0        2 
  15 chr15_37238417     AAsi    G    A        0      0        2 
  15 chr15_37238417     AKia    G    A        0      0        2 
  15 chr15_37238417     AOna    G    A        0      0        2 
  15 chr15_37238417     ASom    G    A        0      0        2 
  15 chr15_37238417     HCab    G    A        1      2        2 
  15 chr15_37238417     HPrz    G    A        1      2        2 
  15 chr15_37238417     ZBoe    G    A        0      0        2 
  15 chr15_37238417     ZGre    G    A        0      0        2 
  15 chr15_37238417     ZHar    G    A        0      0        2 
  15 chr15_37238417   Sample    G    A        0      0        2 
  15 chr15_37240009     AAsi    C    T        1      2        2 
  15 chr15_37240009     AKia    C    T        0      0        2 
  15 chr15_37240009     AOna    C    T        0      0        2 
  15 chr15_37240009     ASom    C    T        0      0        2 
  15 chr15_37240009     HCab    C    T        0      0        2 
  15 chr15_37240009     HPrz    C    T        0      0        2 
  15 chr15_37240009     ZBoe    C    T        0      0        2 
  15 chr15_37240009     ZGre    C    T        0      0        2 
  15 chr15_37240009     ZHar    C    T        0      0        2 
  15 chr15_37240009   Sample    C    T        0      0        2 
  15 chr15_37242717     AAsi    T    C        0      0        2 
  15 chr15_37242717     AKia    T    C      0.5      1        2 
  15 chr15_37242717     AOna    T    C        0      0        2 
  15 chr15_37242717     ASom    T    C        0      0        2 
  15 chr15_37242717     HCab    T    C        0      0        2 
  15 chr15_37242717     HPrz    T    C        0      0        2 
  15 chr15_37242717     ZBoe    T    C        0      0        2 
  15 chr15_37242717     ZGre    T    C        0      0        2 
  15 chr15_37242717     ZHar    T    C        0      0        2 
  15 chr15_37242717   Sample    T    C        0      0        2 
  15 chr15_37246354     AAsi    G    T        0      0        2 
  15 chr15_37246354     AKia    G    T        0      0        2 
  15 chr15_37246354     AOna    G    T        0      0        2 
  15 chr15_37246354     ASom    G    T        0      0        2 
  15 chr15_37246354     HCab    G    T        0      0        2 
  15 chr15_37246354     HPrz    G    T        0      0        2 
  15 chr15_37246354     ZBoe    G    T        1      2        2 
  15 chr15_37246354     ZGre    G    T        1      2        2 
  15 chr15_37246354     ZHar    G    T        0      0        2 
  15 chr15_37246354   Sample    G    T        0      0        2 
  15 chr15_37252124     AAsi    A    C        0      0        2 
  15 chr15_37252124     AKia    A    C        0      0        2 
  15 chr15_37252124     AOna    A    C        0      0        2 
  15 chr15_37252124     ASom    A    C        0      0        2 
  15 chr15_37252124     HCab    A    C        1      2        2 
  15 chr15_37252124     HPrz    A    C        1      2        2 
  15 chr15_37252124     ZBoe    A    C        0      0        2 
  15 chr15_37252124     ZGre    A    C        0      0        2 
  15 chr15_37252124     ZHar    A    C        0      0        2 
  15 chr15_37252124   Sample    A    C        0      0        2 
  15 chr15_37253838     AAsi    G    A        0      0        2 
  15 chr15_37253838     AKia    G    A      0.5      1        2 
  15 chr15_37253838     AOna    G    A        0      0        2 
  15 chr15_37253838     ASom    G    A        0      0        2 
  15 chr15_37253838     HCab    G    A        0      0        2 
  15 chr15_37253838     HPrz    G    A        0      0        2 
  15 chr15_37253838     ZBoe    G    A        0      0        2 
  15 chr15_37253838     ZGre    G    A        0      0        2 
  15 chr15_37253838     ZHar    G    A        0      0        2 
  15 chr15_37253838   Sample    G    A        0      0        2 
  15 chr15_37255152     AAsi    G    C        0      0        2 
  15 chr15_37255152     AKia    G    C        0      0        2 
  15 chr15_37255152     AOna    G    C      0.5      1        2 
  15 chr15_37255152     ASom    G    C        0      0        2 
  15 chr15_37255152     HCab    G    C        0      0        2 
  15 chr15_37255152     HPrz    G    C        0      0        2 
  15 chr15_37255152     ZBoe    G    C        0      0        2 
  15 chr15_37255152     ZGre    G    C        0      0        2 
  15 chr15_37255152     ZHar    G    C        0      0        2 
  15 chr15_37255152   Sample    G    C        0      0        2 
  15 chr15_37259616     AAsi    A    G        0      0        2 
  15 chr15_37259616     AKia    A    G        0      0        2 
  15 chr15_37259616     AOna    A    G        1      2        2 
  15 chr15_37259616     ASom    A    G        0      0        2 
  15 chr15_37259616     HCab    A    G        0      0        2 
  15 chr15_37259616     HPrz    A    G        0      0        2 
  15 chr15_37259616     ZBoe    A    G        0      0        2 
  15 chr15_37259616     ZGre    A    G        0      0        2 
  15 chr15_37259616     ZHar    A    G        0      0        2 
  15 chr15_37259616   Sample    A    G        0      0        2 
  15 chr15_37270581     AAsi    C    T        0      0        2 
  15 chr15_37270581     AKia    C    T        1      2        2 
  15 chr15_37270581     AOna    C    T        0      0        2 
  15 chr15_37270581     ASom    C    T        0      0        2 
  15 chr15_37270581     HCab    C    T        0      0        2 
  15 chr15_37270581     HPrz    C    T        0      0        2 
  15 chr15_37270581     ZBoe    C    T        0      0        2 
  15 chr15_37270581     ZGre    C    T        0      0        2 
  15 chr15_37270581     ZHar    C    T        0      0        2 
  15 chr15_37270581   Sample    C    T        0      0        2 
  15 chr15_37280991     AAsi    C    T        0      0        2 
  15 chr15_37280991     AKia    C    T        0      0        2 
  15 chr15_37280991     AOna    C    T        0      0        2 
  15 chr15_37280991     ASom    C    T        0      0        2 
  15 chr15_37280991     HCab    C    T        1      2        2 
  15 chr15_37280991     HPrz    C    T        1      2        2 
  15 chr15_37280991     ZBoe    C    T        0      0        2 
  15 chr15_37280991     ZGre    C    T        0      0        2 
  15 chr15_37280991     ZHar    C    T        0      0        2 
  15 chr15_37280991   Sample    C    T        0      0        2 
  15 chr15_37283018     AAsi    C    G        1      2        2 
  15 chr15_37283018     AKia    C    G        0      0        2 
  15 chr15_37283018     AOna    C    G        0      0        2 
  15 chr15_37283018     ASom    C    G        0      0        2 
  15 chr15_37283018     HCab    C    G        0      0        2 
  15 chr15_37283018     HPrz    C    G        0      0        2 
  15 chr15_37283018     ZBoe    C    G        0      0        2 
  15 chr15_37283018     ZGre    C    G        0      0        2 
  15 chr15_37283018     ZHar    C    G        0      0        2 
  15 chr15_37283018   Sample    C    G        0      0        2 
  15 chr15_37285843     AAsi    A    G        0      0        2 
  15 chr15_37285843     AKia    A    G        0      0        2 
  15 chr15_37285843     AOna    A    G        0      0        2 
  15 chr15_37285843     ASom    A    G        0      0        2 
  15 chr15_37285843     HCab    A    G        1      2        2 
  15 chr15_37285843     HPrz    A    G        1      2        2 
  15 chr15_37285843     ZBoe    A    G        0      0        2 
  15 chr15_37285843     ZGre    A    G        0      0        2 
  15 chr15_37285843     ZHar    A    G        0      0        2 
  15 chr15_37285843   Sample    A    G        0      0        2 
  15 chr15_37288862     AAsi    A    G        0      0        2 
  15 chr15_37288862     AKia    A    G        0      0        2 
  15 chr15_37288862     AOna    A    G        0      0        2 
  15 chr15_37288862     ASom    A    G        0      0        2 
  15 chr15_37288862     HCab    A    G        1      2        2 
  15 chr15_37288862     HPrz    A    G        1      2        2 
  15 chr15_37288862     ZBoe    A    G        0      0        2 
  15 chr15_37288862     ZGre    A    G        0      0        2 
  15 chr15_37288862     ZHar    A    G        0      0        2 
  15 chr15_37288862   Sample    A    G        0      0        2 
  15 chr15_37296277     AAsi    G    A        0      0        2 
  15 chr15_37296277     AKia    G    A        0      0        2 
  15 chr15_37296277     AOna    G    A        0      0        2 
  15 chr15_37296277     ASom    G    A        0      0        2 
  15 chr15_37296277     HCab    G    A        0      0        2 
  15 chr15_37296277     HPrz    G    A      0.5      1        2 
  15 chr15_37296277     ZBoe    G    A        0      0        2 
  15 chr15_37296277     ZGre    G    A        0      0        2 
  15 chr15_37296277     ZHar    G    A        0      0        2 
  15 chr15_37296277   Sample    G    A        0      0        2 
  15 chr15_37307522     AAsi    T    C        0      0        2 
  15 chr15_37307522     AKia    T    C        0      0        2 
  15 chr15_37307522     AOna    T    C        0      0        2 
  15 chr15_37307522     ASom    T    C        0      0        2 
  15 chr15_37307522     HCab    T    C        0      0        2 
  15 chr15_37307522     HPrz    T    C        0      0        2 
  15 chr15_37307522     ZBoe    T    C        0      0        2 
  15 chr15_37307522     ZGre    T    C        0      0        2 
  15 chr15_37307522     ZHar    T    C        1      2        2 
  15 chr15_37307522   Sample    T    C        0      0        2 
  15 chr15_37322187     AAsi    A    G        0      0        2 
  15 chr15_37322187     AKia    A    G        0      0        2 
  15 chr15_37322187     AOna    A    G        0      0        2 
  15 chr15_37322187     ASom    A    G        0      0        2 
  15 chr15_37322187     HCab    A    G        0      0        2 
  15 chr15_37322187     HPrz    A    G        0      0        2 
  15 chr15_37322187     ZBoe    A    G        0      0        2 
  15 chr15_37322187     ZGre    A    G        0      0        2 
  15 chr15_37322187     ZHar    A    G        1      2        2 
  15 chr15_37322187   Sample    A    G        0      0        2 
  15 chr15_37323552     AAsi    T    C        0      0        2 
  15 chr15_37323552     AKia    T    C        0      0        2 
  15 chr15_37323552     AOna    T    C        0      0        2 
  15 chr15_37323552     ASom    T    C        0      0        2 
  15 chr15_37323552     HCab    T    C        0      0        2 
  15 chr15_37323552     HPrz    T    C        0      0        2 
  15 chr15_37323552     ZBoe    T    C      0.5      1        2 
  15 chr15_37323552     ZGre    T    C        0      0        2 
  15 chr15_37323552     ZHar    T    C        0      0        2 
  15 chr15_37323552   Sample    T    C        0      0        2 
  15 chr15_37327442     AAsi    G    A        0      0        2 
  15 chr15_37327442     AKia    G    A        0      0        2 
  15 chr15_37327442     AOna    G    A        0      0        2 
  15 chr15_37327442     ASom    G    A        0      0        2 
  15 chr15_37327442     HCab    G    A        0      0        2 
  15 chr15_37327442     HPrz    G    A        0      0        2 
  15 chr15_37327442     ZBoe    G    A      0.5      1        2 
  15 chr15_37327442     ZGre    G    A        0      0        2 
  15 chr15_37327442     ZHar    G    A        0      0        2 
  15 chr15_37327442   Sample    G    A        0      0        2 
  15 chr15_37331574     AAsi    A    G        0      0        2 
  15 chr15_37331574     AKia    A    G        1      2        2 
  15 chr15_37331574     AOna    A    G        1      2        2 
  15 chr15_37331574     ASom    A    G        0      0        2 
  15 chr15_37331574     HCab    A    G        0      0        2 
  15 chr15_37331574     HPrz    A    G        0      0        2 
  15 chr15_37331574     ZBoe    A    G        0      0        2 
  15 chr15_37331574     ZGre    A    G        0      0        2 
  15 chr15_37331574     ZHar    A    G        0      0        2 
  15 chr15_37331574   Sample    A    G        0      0        2 
  15 chr15_37332487     AAsi    G    C        0      0        2 
  15 chr15_37332487     AKia    G    C      0.5      1        2 
  15 chr15_37332487     AOna    G    C        0      0        2 
  15 chr15_37332487     ASom    G    C        0      0        2 
  15 chr15_37332487     HCab    G    C        0      0        2 
  15 chr15_37332487     HPrz    G    C        0      0        2 
  15 chr15_37332487     ZBoe    G    C        0      0        2 
  15 chr15_37332487     ZGre    G    C        0      0        2 
  15 chr15_37332487     ZHar    G    C        0      0        2 
  15 chr15_37332487   Sample    G    C        0      0        2 
  15 chr15_37342116     AAsi    A    C      0.5      1        2 
  15 chr15_37342116     AKia    A    C        0      0        2 
  15 chr15_37342116     AOna    A    C        0      0        2 
  15 chr15_37342116     ASom    A    C        0      0        2 
  15 chr15_37342116     HCab    A    C        0      0        2 
  15 chr15_37342116     HPrz    A    C        0      0        2 
  15 chr15_37342116     ZBoe    A    C        0      0        2 
  15 chr15_37342116     ZGre    A    C        0      0        2 
  15 chr15_37342116     ZHar    A    C        0      0        2 
  15 chr15_37342116   Sample    A    C        0      0        2 
  15 chr15_37343749     AAsi    G    A        1      2        2 
  15 chr15_37343749     AKia    G    A        0      0        2 
  15 chr15_37343749     AOna    G    A        0      0        2 
  15 chr15_37343749     ASom    G    A        0      0        2 
  15 chr15_37343749     HCab    G    A        0      0        2 
  15 chr15_37343749     HPrz    G    A        0      0        2 
  15 chr15_37343749     ZBoe    G    A        0      0        2 
  15 chr15_37343749     ZGre    G    A        0      0        2 
  15 chr15_37343749     ZHar    G    A        0      0        2 
  15 chr15_37343749   Sample    G    A        0      0        2 
  15 chr15_37344217     AAsi    T    C        0      0        2 
  15 chr15_37344217     AKia    T    C        0      0        2 
  15 chr15_37344217     AOna    T    C      0.5      1        2 
  15 chr15_37344217     ASom    T    C        0      0        2 
  15 chr15_37344217     HCab    T    C        0      0        2 
  15 chr15_37344217     HPrz    T    C        0      0        2 
  15 chr15_37344217     ZBoe    T    C        0      0        2 
  15 chr15_37344217     ZGre    T    C        0      0        2 
  15 chr15_37344217     ZHar    T    C        0      0        2 
  15 chr15_37344217   Sample    T    C        0      0        2 
  15 chr15_37349811     AAsi    A    C        0      0        2 
  15 chr15_37349811     AKia    A    C        1      2        2 
  15 chr15_37349811     AOna    A    C        0      0        2 
  15 chr15_37349811     ASom    A    C        0      0        2 
  15 chr15_37349811     HCab    A    C        1      2        2 
  15 chr15_37349811     HPrz    A    C        1      2        2 
  15 chr15_37349811     ZBoe    A    C        0      0        2 
  15 chr15_37349811     ZGre    A    C        0      0        2 
  15 chr15_37349811     ZHar    A    C        0      0        2 
  15 chr15_37349811   Sample    A    C        0      0        2 
  15 chr15_37373928     AAsi    T    A        0      0        2 
  15 chr15_37373928     AKia    T    A        0      0        2 
  15 chr15_37373928     AOna    T    A        0      0        2 
  15 chr15_37373928     ASom    T    A        0      0        2 
  15 chr15_37373928     HCab    T    A        1      2        2 
  15 chr15_37373928     HPrz    T    A        1      2        2 
  15 chr15_37373928     ZBoe    T    A        0      0        2 
  15 chr15_37373928     ZGre    T    A        0      0        2 
  15 chr15_37373928     ZHar    T    A        0      0        2 
  15 chr15_37373928   Sample    T    A        0      0        2 
  15 chr15_37382124     AAsi    A    T        0      0        2 
  15 chr15_37382124     AKia    A    T        0      0        2 
  15 chr15_37382124     AOna    A    T        0      0        2 
  15 chr15_37382124     ASom    A    T        0      0        2 
  15 chr15_37382124     HCab    A    T        0      0        2 
  15 chr15_37382124     HPrz    A    T        0      0        2 
  15 chr15_37382124     ZBoe    A    T      0.5      1        2 
  15 chr15_37382124     ZGre    A    T        0      0        2 
  15 chr15_37382124     ZHar    A    T        0      0        2 
  15 chr15_37382124   Sample    A    T        0      0        2 
  15 chr15_37384126     AAsi    G    A        0      0        2 
  15 chr15_37384126     AKia    G    A        0      0        2 
  15 chr15_37384126     AOna    G    A        0      0        2 
  15 chr15_37384126     ASom    G    A        0      0        2 
  15 chr15_37384126     HCab    G    A        1      2        2 
  15 chr15_37384126     HPrz    G    A        1      2        2 
  15 chr15_37384126     ZBoe    G    A        0      0        2 
  15 chr15_37384126     ZGre    G    A        0      0        2 
  15 chr15_37384126     ZHar    G    A        0      0        2 
  15 chr15_37384126   Sample    G    A        0      0        2 
  15 chr15_37388526     AAsi    T    C        0      0        2 
  15 chr15_37388526     AKia    T    C        0      0        2 
  15 chr15_37388526     AOna    T    C        0      0        2 
  15 chr15_37388526     ASom    T    C        1      2        2 
  15 chr15_37388526     HCab    T    C        0      0        2 
  15 chr15_37388526     HPrz    T    C        0      0        2 
  15 chr15_37388526     ZBoe    T    C        0      0        2 
  15 chr15_37388526     ZGre    T    C        0      0        2 
  15 chr15_37388526     ZHar    T    C        0      0        2 
  15 chr15_37388526   Sample    T    C        1      2        2 
  15 chr15_37388762     AAsi    G    A        0      0        2 
  15 chr15_37388762     AKia    G    A        0      0        2 
  15 chr15_37388762     AOna    G    A        0      0        2 
  15 chr15_37388762     ASom    G    A        0      0        2 
  15 chr15_37388762     HCab    G    A        0      0        2 
  15 chr15_37388762     HPrz    G    A        0      0        2 
  15 chr15_37388762     ZBoe    G    A      0.5      1        2 
  15 chr15_37388762     ZGre    G    A        0      0        2 
  15 chr15_37388762     ZHar    G    A        0      0        2 
  15 chr15_37388762   Sample    G    A        0      0        2 
  15 chr15_37389071     AAsi    T    C        0      0        2 
  15 chr15_37389071     AKia    T    C        0      0        2 
  15 chr15_37389071     AOna    T    C        0      0        2 
  15 chr15_37389071     ASom    T    C        0      0        2 
  15 chr15_37389071     HCab    T    C        1      2        2 
  15 chr15_37389071     HPrz    T    C        1      2        2 
  15 chr15_37389071     ZBoe    T    C        0      0        2 
  15 chr15_37389071     ZGre    T    C        0      0        2 
  15 chr15_37389071     ZHar    T    C        0      0        2 
  15 chr15_37389071   Sample    T    C        0      0        2 
  15 chr15_37391150     AAsi    C    T        0      0        2 
  15 chr15_37391150     AKia    C    T        1      2        2 
  15 chr15_37391150     AOna    C    T        0      0        2 
  15 chr15_37391150     ASom    C    T        0      0        2 
  15 chr15_37391150     HCab    C    T        0      0        2 
  15 chr15_37391150     HPrz    C    T        0      0        2 
  15 chr15_37391150     ZBoe    C    T        0      0        2 
  15 chr15_37391150     ZGre    C    T        0      0        2 
  15 chr15_37391150     ZHar    C    T        0      0        2 
  15 chr15_37391150   Sample    C    T        0      0        2 
  15 chr15_37399937     AAsi    G    A        0      0        2 
  15 chr15_37399937     AKia    G    A      0.5      1        2 
  15 chr15_37399937     AOna    G    A        0      0        2 
  15 chr15_37399937     ASom    G    A        0      0        2 
  15 chr15_37399937     HCab    G    A        0      0        2 
  15 chr15_37399937     HPrz    G    A        0      0        2 
  15 chr15_37399937     ZBoe    G    A        0      0        2 
  15 chr15_37399937     ZGre    G    A        0      0        2 
  15 chr15_37399937     ZHar    G    A        0      0        2 
  15 chr15_37399937   Sample    G    A        0      0        2 
  15 chr15_37400822     AAsi    G    A        0      0        2 
  15 chr15_37400822     AKia    G    A      0.5      1        2 
  15 chr15_37400822     AOna    G    A        0      0        2 
  15 chr15_37400822     ASom    G    A        0      0        2 
  15 chr15_37400822     HCab    G    A        0      0        2 
  15 chr15_37400822     HPrz    G    A        0      0        2 
  15 chr15_37400822     ZBoe    G    A        0      0        2 
  15 chr15_37400822     ZGre    G    A        0      0        2 
  15 chr15_37400822     ZHar    G    A        0      0        2 
  15 chr15_37400822   Sample    G    A        0      0        2 
  15 chr15_37410792     AAsi    A    C        0      0        2 
  15 chr15_37410792     AKia    A    C        0      0        2 
  15 chr15_37410792     AOna    A    C        0      0        2 
  15 chr15_37410792     ASom    A    C        0      0        2 
  15 chr15_37410792     HCab    A    C        0      0        2 
  15 chr15_37410792     HPrz    A    C        0      0        2 
  15 chr15_37410792     ZBoe    A    C        0      0        2 
  15 chr15_37410792     ZGre    A    C        1      2        2 
  15 chr15_37410792     ZHar    A    C        0      0        2 
  15 chr15_37410792   Sample    A    C        0      0        2 
  15 chr15_37413405     AAsi    C    A        0      0        2 
  15 chr15_37413405     AKia    C    A        0      0        2 
  15 chr15_37413405     AOna    C    A        1      2        2 
  15 chr15_37413405     ASom    C    A        0      0        2 
  15 chr15_37413405     HCab    C    A        0      0        2 
  15 chr15_37413405     HPrz    C    A        0      0        2 
  15 chr15_37413405     ZBoe    C    A        0      0        2 
  15 chr15_37413405     ZGre    C    A        0      0        2 
  15 chr15_37413405     ZHar    C    A        0      0        2 
  15 chr15_37413405   Sample    C    A        0      0        2 
  15 chr15_37413497     AAsi    A    G        0      0        2 
  15 chr15_37413497     AKia    A    G        0      0        2 
  15 chr15_37413497     AOna    A    G        1      2        2 
  15 chr15_37413497     ASom    A    G        0      0        2 
  15 chr15_37413497     HCab    A    G        0      0        2 
  15 chr15_37413497     HPrz    A    G        0      0        2 
  15 chr15_37413497     ZBoe    A    G        0      0        2 
  15 chr15_37413497     ZGre    A    G        0      0        2 
  15 chr15_37413497     ZHar    A    G        0      0        2 
  15 chr15_37413497   Sample    A    G        0      0        2 
  15 chr15_37424361     AAsi    T    C        0      0        2 
  15 chr15_37424361     AKia    T    C        0      0        2 
  15 chr15_37424361     AOna    T    C        0      0        2 
  15 chr15_37424361     ASom    T    C        0      0        2 
  15 chr15_37424361     HCab    T    C        1      2        2 
  15 chr15_37424361     HPrz    T    C        1      2        2 
  15 chr15_37424361     ZBoe    T    C        0      0        2 
  15 chr15_37424361     ZGre    T    C        0      0        2 
  15 chr15_37424361     ZHar    T    C        0      0        2 
  15 chr15_37424361   Sample    T    C        0      0        2 
  15 chr15_37425295     AAsi    T    C        0      0        2 
  15 chr15_37425295     AKia    T    C        0      0        2 
  15 chr15_37425295     AOna    T    C      0.5      1        2 
  15 chr15_37425295     ASom    T    C        0      0        2 
  15 chr15_37425295     HCab    T    C        0      0        2 
  15 chr15_37425295     HPrz    T    C        0      0        2 
  15 chr15_37425295     ZBoe    T    C        0      0        2 
  15 chr15_37425295     ZGre    T    C        0      0        2 
  15 chr15_37425295     ZHar    T    C        0      0        2 
  15 chr15_37425295   Sample    T    C        0      0        2 
  15 chr15_37431550     AAsi    G    T        0      0        2 
  15 chr15_37431550     AKia    G    T        0      0        2 
  15 chr15_37431550     AOna    G    T      0.5      1        2 
  15 chr15_37431550     ASom    G    T        0      0        2 
  15 chr15_37431550     HCab    G    T        1      2        2 
  15 chr15_37431550     HPrz    G    T        1      2        2 
  15 chr15_37431550     ZBoe    G    T        0      0        2 
  15 chr15_37431550     ZGre    G    T        0      0        2 
  15 chr15_37431550     ZHar    G    T        0      0        2 
  15 chr15_37431550   Sample    G    T        0      0        2 
  15 chr15_37440114     AAsi    A    G        0      0        2 
  15 chr15_37440114     AKia    A    G        0      0        2 
  15 chr15_37440114     AOna    A    G        0      0        2 
  15 chr15_37440114     ASom    A    G        0      0        2 
  15 chr15_37440114     HCab    A    G        1      2        2 
  15 chr15_37440114     HPrz    A    G        1      2        2 
  15 chr15_37440114     ZBoe    A    G        0      0        2 
  15 chr15_37440114     ZGre    A    G        0      0        2 
  15 chr15_37440114     ZHar    A    G        0      0        2 
  15 chr15_37440114   Sample    A    G        0      0        2 
  15 chr15_37446953     AAsi    T    G        0      0        2 
  15 chr15_37446953     AKia    T    G        0      0        2 
  15 chr15_37446953     AOna    T    G      0.5      1        2 
  15 chr15_37446953     ASom    T    G        0      0        2 
  15 chr15_37446953     HCab    T    G        0      0        2 
  15 chr15_37446953     HPrz    T    G        0      0        2 
  15 chr15_37446953     ZBoe    T    G        0      0        2 
  15 chr15_37446953     ZGre    T    G        0      0        2 
  15 chr15_37446953     ZHar    T    G        0      0        2 
  15 chr15_37446953   Sample    T    G        0      0        2 
  15 chr15_37452950     AAsi    G    A        0      0        2 
  15 chr15_37452950     AKia    G    A        0      0        2 
  15 chr15_37452950     AOna    G    A        0      0        2 
  15 chr15_37452950     ASom    G    A        0      0        2 
  15 chr15_37452950     HCab    G    A        0      0        2 
  15 chr15_37452950     HPrz    G    A        0      0        2 
  15 chr15_37452950     ZBoe    G    A        0      0        2 
  15 chr15_37452950     ZGre    G    A        0      0        2 
  15 chr15_37452950     ZHar    G    A        1      2        2 
  15 chr15_37452950   Sample    G    A        0      0        2 
  15 chr15_37453482     AAsi    G    A        0      0        2 
  15 chr15_37453482     AKia    G    A        0      0        2 
  15 chr15_37453482     AOna    G    A        0      0        2 
  15 chr15_37453482     ASom    G    A        0      0        2 
  15 chr15_37453482     HCab    G    A        1      2        2 
  15 chr15_37453482     HPrz    G    A        1      2        2 
  15 chr15_37453482     ZBoe    G    A        0      0        2 
  15 chr15_37453482     ZGre    G    A        0      0        2 
  15 chr15_37453482     ZHar    G    A        0      0        2 
  15 chr15_37453482   Sample    G    A        0      0        2 
  15 chr15_37460777     AAsi    T    C        0      0        2 
  15 chr15_37460777     AKia    T    C        0      0        2 
  15 chr15_37460777     AOna    T    C        0      0        2 
  15 chr15_37460777     ASom    T    C        0      0        2 
  15 chr15_37460777     HCab    T    C        1      2        2 
  15 chr15_37460777     HPrz    T    C        1      2        2 
  15 chr15_37460777     ZBoe    T    C        0      0        2 
  15 chr15_37460777     ZGre    T    C        0      0        2 
  15 chr15_37460777     ZHar    T    C        0      0        2 
  15 chr15_37460777   Sample    T    C        0      0        2 
  15 chr15_37461865     AAsi    T    A        0      0        2 
  15 chr15_37461865     AKia    T    A        1      2        2 
  15 chr15_37461865     AOna    T    A      0.5      1        2 
  15 chr15_37461865     ASom    T    A        0      0        2 
  15 chr15_37461865     HCab    T    A        0      0        2 
  15 chr15_37461865     HPrz    T    A        0      0        2 
  15 chr15_37461865     ZBoe    T    A        0      0        2 
  15 chr15_37461865     ZGre    T    A        0      0        2 
  15 chr15_37461865     ZHar    T    A        0      0        2 
  15 chr15_37461865   Sample    T    A        0      0        2 
  15 chr15_37462443     AAsi    C    A        0      0        2 
  15 chr15_37462443     AKia    C    A        0      0        2 
  15 chr15_37462443     AOna    C    A        0      0        2 
  15 chr15_37462443     ASom    C    A        0      0        2 
  15 chr15_37462443     HCab    C    A        0      0        2 
  15 chr15_37462443     HPrz    C    A        0      0        2 
  15 chr15_37462443     ZBoe    C    A        0      0        2 
  15 chr15_37462443     ZGre    C    A        0      0        2 
  15 chr15_37462443     ZHar    C    A        1      2        2 
  15 chr15_37462443   Sample    C    A        0      0        2 
  15 chr15_37469994     AAsi    G    A        0      0        2 
  15 chr15_37469994     AKia    G    A        0      0        2 
  15 chr15_37469994     AOna    G    A        0      0        2 
  15 chr15_37469994     ASom    G    A      0.5      1        2 
  15 chr15_37469994     HCab    G    A        0      0        2 
  15 chr15_37469994     HPrz    G    A        0      0        2 
  15 chr15_37469994     ZBoe    G    A        0      0        2 
  15 chr15_37469994     ZGre    G    A        0      0        2 
  15 chr15_37469994     ZHar    G    A        0      0        2 
  15 chr15_37469994   Sample    G    A        0      0        2 
  15 chr15_37492487     AAsi    T    C        0      0        2 
  15 chr15_37492487     AKia    T    C        0      0        2 
  15 chr15_37492487     AOna    T    C        0      0        2 
  15 chr15_37492487     ASom    T    C        0      0        2 
  15 chr15_37492487     HCab    T    C        1      2        2 
  15 chr15_37492487     HPrz    T    C        1      2        2 
  15 chr15_37492487     ZBoe    T    C        0      0        2 
  15 chr15_37492487     ZGre    T    C        0      0        2 
  15 chr15_37492487     ZHar    T    C        0      0        2 
  15 chr15_37492487   Sample    T    C        0      0        2 
  15 chr15_37509565     AAsi    G    A        1      2        2 
  15 chr15_37509565     AKia    G    A        0      0        2 
  15 chr15_37509565     AOna    G    A        0      0        2 
  15 chr15_37509565     ASom    G    A        1      2        2 
  15 chr15_37509565     HCab    G    A        0      0        2 
  15 chr15_37509565     HPrz    G    A        0      0        2 
  15 chr15_37509565     ZBoe    G    A        0      0        2 
  15 chr15_37509565     ZGre    G    A        0      0        2 
  15 chr15_37509565     ZHar    G    A        0      0        2 
  15 chr15_37509565   Sample    G    A        1      2        2 
  15 chr15_37511370     AAsi    T    G        0      0        2 
  15 chr15_37511370     AKia    T    G        0      0        2 
  15 chr15_37511370     AOna    T    G      0.5      1        2 
  15 chr15_37511370     ASom    T    G        0      0        2 
  15 chr15_37511370     HCab    T    G        0      0        2 
  15 chr15_37511370     HPrz    T    G        0      0        2 
  15 chr15_37511370     ZBoe    T    G        0      0        2 
  15 chr15_37511370     ZGre    T    G        0      0        2 
  15 chr15_37511370     ZHar    T    G        0      0        2 
  15 chr15_37511370   Sample    T    G        0      0        2 
  15 chr15_37519226     AAsi    G    T        0      0        2 
  15 chr15_37519226     AKia    G    T        0      0        2 
  15 chr15_37519226     AOna    G    T        0      0        2 
  15 chr15_37519226     ASom    G    T        0      0        2 
  15 chr15_37519226     HCab    G    T        0      0        2 
  15 chr15_37519226     HPrz    G    T        0      0        2 
  15 chr15_37519226     ZBoe    G    T        1      2        2 
  15 chr15_37519226     ZGre    G    T        0      0        2 
  15 chr15_37519226     ZHar    G    T        0      0        2 
  15 chr15_37519226   Sample    G    T        0      0        2 
  15 chr15_37520669     AAsi    C    T        0      0        2 
  15 chr15_37520669     AKia    C    T        0      0        2 
  15 chr15_37520669     AOna    C    T        0      0        2 
  15 chr15_37520669     ASom    C    T        0      0        2 
  15 chr15_37520669     HCab    C    T      0.5      1        2 
  15 chr15_37520669     HPrz    C    T      0.5      1        2 
  15 chr15_37520669     ZBoe    C    T        0      0        2 
  15 chr15_37520669     ZGre    C    T        0      0        2 
  15 chr15_37520669     ZHar    C    T        0      0        2 
  15 chr15_37520669   Sample    C    T        0      0        2 
  15 chr15_37521415     AAsi    A    G        0      0        2 
  15 chr15_37521415     AKia    A    G        0      0        2 
  15 chr15_37521415     AOna    A    G        0      0        2 
  15 chr15_37521415     ASom    A    G        0      0        2 
  15 chr15_37521415     HCab    A    G        1      2        2 
  15 chr15_37521415     HPrz    A    G        1      2        2 
  15 chr15_37521415     ZBoe    A    G        0      0        2 
  15 chr15_37521415     ZGre    A    G        0      0        2 
  15 chr15_37521415     ZHar    A    G        0      0        2 
  15 chr15_37521415   Sample    A    G        0      0        2 
  15 chr15_37521956     AAsi    A    G        0      0        2 
  15 chr15_37521956     AKia    A    G        0      0        2 
  15 chr15_37521956     AOna    A    G        0      0        2 
  15 chr15_37521956     ASom    A    G        0      0        2 
  15 chr15_37521956     HCab    A    G        0      0        2 
  15 chr15_37521956     HPrz    A    G        0      0        2 
  15 chr15_37521956     ZBoe    A    G      0.5      1        2 
  15 chr15_37521956     ZGre    A    G        0      0        2 
  15 chr15_37521956     ZHar    A    G        0      0        2 
  15 chr15_37521956   Sample    A    G        0      0        2 
  15 chr15_37530648     AAsi    C    T        0      0        2 
  15 chr15_37530648     AKia    C    T        1      2        2 
  15 chr15_37530648     AOna    C    T      0.5      1        2 
  15 chr15_37530648     ASom    C    T        0      0        2 
  15 chr15_37530648     HCab    C    T        0      0        2 
  15 chr15_37530648     HPrz    C    T        0      0        2 
  15 chr15_37530648     ZBoe    C    T        0      0        2 
  15 chr15_37530648     ZGre    C    T        0      0        2 
  15 chr15_37530648     ZHar    C    T        0      0        2 
  15 chr15_37530648   Sample    C    T        0      0        2 
  15 chr15_37532150     AAsi    G    A        0      0        2 
  15 chr15_37532150     AKia    G    A        0      0        2 
  15 chr15_37532150     AOna    G    A        0      0        2 
  15 chr15_37532150     ASom    G    A        0      0        2 
  15 chr15_37532150     HCab    G    A        1      2        2 
  15 chr15_37532150     HPrz    G    A        1      2        2 
  15 chr15_37532150     ZBoe    G    A        0      0        2 
  15 chr15_37532150     ZGre    G    A        0      0        2 
  15 chr15_37532150     ZHar    G    A        0      0        2 
  15 chr15_37532150   Sample    G    A        0      0        2 
  15 chr15_37536435     AAsi    G    T        0      0        2 
  15 chr15_37536435     AKia    G    T        0      0        2 
  15 chr15_37536435     AOna    G    T        0      0        2 
  15 chr15_37536435     ASom    G    T        0      0        2 
  15 chr15_37536435     HCab    G    T        0      0        2 
  15 chr15_37536435     HPrz    G    T        0      0        2 
  15 chr15_37536435     ZBoe    G    T      0.5      1        2 
  15 chr15_37536435     ZGre    G    T        0      0        2 
  15 chr15_37536435     ZHar    G    T        0      0        2 
  15 chr15_37536435   Sample    G    T        0      0        2 
  15 chr15_37542096     AAsi    C    T        0      0        2 
  15 chr15_37542096     AKia    C    T        0      0        2 
  15 chr15_37542096     AOna    C    T        0      0        2 
  15 chr15_37542096     ASom    C    T        0      0        2 
  15 chr15_37542096     HCab    C    T        0      0        2 
  15 chr15_37542096     HPrz    C    T        0      0        2 
  15 chr15_37542096     ZBoe    C    T        0      0        2 
  15 chr15_37542096     ZGre    C    T        1      2        2 
  15 chr15_37542096     ZHar    C    T        1      2        2 
  15 chr15_37542096   Sample    C    T        0      0        2 
  15 chr15_37551713     AAsi    A    G        0      0        2 
  15 chr15_37551713     AKia    A    G        0      0        2 
  15 chr15_37551713     AOna    A    G      0.5      1        2 
  15 chr15_37551713     ASom    A    G        0      0        2 
  15 chr15_37551713     HCab    A    G        0      0        2 
  15 chr15_37551713     HPrz    A    G        0      0        2 
  15 chr15_37551713     ZBoe    A    G        0      0        2 
  15 chr15_37551713     ZGre    A    G        0      0        2 
  15 chr15_37551713     ZHar    A    G        0      0        2 
  15 chr15_37551713   Sample    A    G        0      0        2 
  15 chr15_37561022     AAsi    G    A        0      0        2 
  15 chr15_37561022     AKia    G    A        0      0        2 
  15 chr15_37561022     AOna    G    A        0      0        2 
  15 chr15_37561022     ASom    G    A        0      0        2 
  15 chr15_37561022     HCab    G    A        0      0        2 
  15 chr15_37561022     HPrz    G    A        0      0        2 
  15 chr15_37561022     ZBoe    G    A        0      0        2 
  15 chr15_37561022     ZGre    G    A        0      0        2 
  15 chr15_37561022     ZHar    G    A        1      2        2 
  15 chr15_37561022   Sample    G    A        0      0        2 
  15 chr15_37562156     AAsi    G    A        0      0        2 
  15 chr15_37562156     AKia    G    A        0      0        2 
  15 chr15_37562156     AOna    G    A        0      0        2 
  15 chr15_37562156     ASom    G    A        0      0        2 
  15 chr15_37562156     HCab    G    A        1      2        2 
  15 chr15_37562156     HPrz    G    A        1      2        2 
  15 chr15_37562156     ZBoe    G    A        0      0        2 
  15 chr15_37562156     ZGre    G    A        0      0        2 
  15 chr15_37562156     ZHar    G    A        0      0        2 
  15 chr15_37562156   Sample    G    A        0      0        2 
  15 chr15_37562401     AAsi    T    C        0      0        2 
  15 chr15_37562401     AKia    T    C        0      0        2 
  15 chr15_37562401     AOna    T    C        0      0        2 
  15 chr15_37562401     ASom    T    C        0      0        2 
  15 chr15_37562401     HCab    T    C        0      0        2 
  15 chr15_37562401     HPrz    T    C        0      0        2 
  15 chr15_37562401     ZBoe    T    C        0      0        2 
  15 chr15_37562401     ZGre    T    C        0      0        2 
  15 chr15_37562401     ZHar    T    C        1      2        2 
  15 chr15_37562401   Sample    T    C        0      0        2 
  15 chr15_37569388     AAsi    A    T      0.5      1        2 
  15 chr15_37569388     AKia    A    T        0      0        2 
  15 chr15_37569388     AOna    A    T        0      0        2 
  15 chr15_37569388     ASom    A    T        1      2        2 
  15 chr15_37569388     HCab    A    T        0      0        2 
  15 chr15_37569388     HPrz    A    T        0      0        2 
  15 chr15_37569388     ZBoe    A    T        0      0        2 
  15 chr15_37569388     ZGre    A    T        0      0        2 
  15 chr15_37569388     ZHar    A    T        0      0        2 
  15 chr15_37569388   Sample    A    T        0      0        2 
  15 chr15_37595687     AAsi    A    G        0      0        2 
  15 chr15_37595687     AKia    A    G        0      0        2 
  15 chr15_37595687     AOna    A    G        0      0        2 
  15 chr15_37595687     ASom    A    G        0      0        2 
  15 chr15_37595687     HCab    A    G        0      0        2 
  15 chr15_37595687     HPrz    A    G        0      0        2 
  15 chr15_37595687     ZBoe    A    G      0.5      1        2 
  15 chr15_37595687     ZGre    A    G        0      0        2 
  15 chr15_37595687     ZHar    A    G        0      0        2 
  15 chr15_37595687   Sample    A    G        0      0        2 
  15 chr15_37598574     AAsi    C    A        0      0        2 
  15 chr15_37598574     AKia    C    A        0      0        2 
  15 chr15_37598574     AOna    C    A        0      0        2 
  15 chr15_37598574     ASom    C    A        0      0        2 
  15 chr15_37598574     HCab    C    A        0      0        2 
  15 chr15_37598574     HPrz    C    A        0      0        2 
  15 chr15_37598574     ZBoe    C    A        0      0        2 
  15 chr15_37598574     ZGre    C    A        0      0        2 
  15 chr15_37598574     ZHar    C    A      0.5      1        2 
  15 chr15_37598574   Sample    C    A        0      0        2 
  15 chr15_37599630     AAsi    A    G        0      0        2 
  15 chr15_37599630     AKia    A    G        0      0        2 
  15 chr15_37599630     AOna    A    G        0      0        2 
  15 chr15_37599630     ASom    A    G        0      0        2 
  15 chr15_37599630     HCab    A    G        0      0        2 
  15 chr15_37599630     HPrz    A    G        0      0        2 
  15 chr15_37599630     ZBoe    A    G        1      2        2 
  15 chr15_37599630     ZGre    A    G        0      0        2 
  15 chr15_37599630     ZHar    A    G        0      0        2 
  15 chr15_37599630   Sample    A    G        0      0        2 
  15 chr15_37602400     AAsi    C    T        0      0        2 
  15 chr15_37602400     AKia    C    T        0      0        2 
  15 chr15_37602400     AOna    C    T        0      0        2 
  15 chr15_37602400     ASom    C    T        0      0        2 
  15 chr15_37602400     HCab    C    T        0      0        2 
  15 chr15_37602400     HPrz    C    T        0      0        2 
  15 chr15_37602400     ZBoe    C    T        0      0        2 
  15 chr15_37602400     ZGre    C    T        0      0        2 
  15 chr15_37602400     ZHar    C    T        1      2        2 
  15 chr15_37602400   Sample    C    T        0      0        2 
  15 chr15_37604741     AAsi    G    T        0      0        2 
  15 chr15_37604741     AKia    G    T        0      0        2 
  15 chr15_37604741     AOna    G    T      0.5      1        2 
  15 chr15_37604741     ASom    G    T        0      0        2 
  15 chr15_37604741     HCab    G    T        0      0        2 
  15 chr15_37604741     HPrz    G    T        0      0        2 
  15 chr15_37604741     ZBoe    G    T        0      0        2 
  15 chr15_37604741     ZGre    G    T        0      0        2 
  15 chr15_37604741     ZHar    G    T        0      0        2 
  15 chr15_37604741   Sample    G    T        0      0        2 
  15 chr15_37605034     AAsi    C    T        0      0        2 
  15 chr15_37605034     AKia    C    T        0      0        2 
  15 chr15_37605034     AOna    C    T        0      0        2 
  15 chr15_37605034     ASom    C    T        0      0        2 
  15 chr15_37605034     HCab    C    T        0      0        2 
  15 chr15_37605034     HPrz    C    T        0      0        2 
  15 chr15_37605034     ZBoe    C    T        1      2        2 
  15 chr15_37605034     ZGre    C    T        0      0        2 
  15 chr15_37605034     ZHar    C    T        0      0        2 
  15 chr15_37605034   Sample    C    T        0      0        2 
  15 chr15_37605048     AAsi    T    G        0      0        2 
  15 chr15_37605048     AKia    T    G        0      0        2 
  15 chr15_37605048     AOna    T    G        0      0        2 
  15 chr15_37605048     ASom    T    G        0      0        2 
  15 chr15_37605048     HCab    T    G        0      0        2 
  15 chr15_37605048     HPrz    T    G        0      0        2 
  15 chr15_37605048     ZBoe    T    G        0      0        2 
  15 chr15_37605048     ZGre    T    G        0      0        2 
  15 chr15_37605048     ZHar    T    G      0.5      1        2 
  15 chr15_37605048   Sample    T    G        0      0        2 
  15 chr15_37611275     AAsi    G    C        0      0        2 
  15 chr15_37611275     AKia    G    C        0      0        2 
  15 chr15_37611275     AOna    G    C        0      0        2 
  15 chr15_37611275     ASom    G    C        0      0        2 
  15 chr15_37611275     HCab    G    C        1      2        2 
  15 chr15_37611275     HPrz    G    C        1      2        2 
  15 chr15_37611275     ZBoe    G    C        0      0        2 
  15 chr15_37611275     ZGre    G    C        0      0        2 
  15 chr15_37611275     ZHar    G    C        0      0        2 
  15 chr15_37611275   Sample    G    C        0      0        2 
  15 chr15_37621661     AAsi    A    C        0      0        2 
  15 chr15_37621661     AKia    A    C        0      0        2 
  15 chr15_37621661     AOna    A    C        0      0        2 
  15 chr15_37621661     ASom    A    C        0      0        2 
  15 chr15_37621661     HCab    A    C        1      2        2 
  15 chr15_37621661     HPrz    A    C        1      2        2 
  15 chr15_37621661     ZBoe    A    C        0      0        2 
  15 chr15_37621661     ZGre    A    C        0      0        2 
  15 chr15_37621661     ZHar    A    C        0      0        2 
  15 chr15_37621661   Sample    A    C        0      0        2 
  15 chr15_37625597     AAsi    T    C        0      0        2 
  15 chr15_37625597     AKia    T    C        0      0        2 
  15 chr15_37625597     AOna    T    C        0      0        2 
  15 chr15_37625597     ASom    T    C        0      0        2 
  15 chr15_37625597     HCab    T    C        0      0        2 
  15 chr15_37625597     HPrz    T    C        0      0        2 
  15 chr15_37625597     ZBoe    T    C        1      2        2 
  15 chr15_37625597     ZGre    T    C        1      2        2 
  15 chr15_37625597     ZHar    T    C        1      2        2 
  15 chr15_37625597   Sample    T    C        0      0        2 
  15 chr15_37640522     AAsi    C    T        0      0        2 
  15 chr15_37640522     AKia    C    T        1      2        2 
  15 chr15_37640522     AOna    C    T      0.5      1        2 
  15 chr15_37640522     ASom    C    T        0      0        2 
  15 chr15_37640522     HCab    C    T        0      0        2 
  15 chr15_37640522     HPrz    C    T        0      0        2 
  15 chr15_37640522     ZBoe    C    T        0      0        2 
  15 chr15_37640522     ZGre    C    T        0      0        2 
  15 chr15_37640522     ZHar    C    T        0      0        2 
  15 chr15_37640522   Sample    C    T        0      0        2 
  15 chr15_37642381     AAsi    G    T        0      0        2 
  15 chr15_37642381     AKia    G    T        0      0        2 
  15 chr15_37642381     AOna    G    T        0      0        2 
  15 chr15_37642381     ASom    G    T        0      0        2 
  15 chr15_37642381     HCab    G    T        1      2        2 
  15 chr15_37642381     HPrz    G    T        1      2        2 
  15 chr15_37642381     ZBoe    G    T        0      0        2 
  15 chr15_37642381     ZGre    G    T        0      0        2 
  15 chr15_37642381     ZHar    G    T        0      0        2 
  15 chr15_37642381   Sample    G    T        0      0        2 
  15 chr15_37654415     AAsi    A    C        0      0        2 
  15 chr15_37654415     AKia    A    C        0      0        2 
  15 chr15_37654415     AOna    A    C        0      0        2 
  15 chr15_37654415     ASom    A    C        0      0        2 
  15 chr15_37654415     HCab    A    C        0      0        2 
  15 chr15_37654415     HPrz    A    C        0      0        2 
  15 chr15_37654415     ZBoe    A    C        0      0        2 
  15 chr15_37654415     ZGre    A    C        0      0        2 
  15 chr15_37654415     ZHar    A    C        1      2        2 
  15 chr15_37654415   Sample    A    C        0      0        2 
  15 chr15_37655676     AAsi    G    A        0      0        2 
  15 chr15_37655676     AKia    G    A        1      2        2 
  15 chr15_37655676     AOna    G    A        0      0        2 
  15 chr15_37655676     ASom    G    A        0      0        2 
  15 chr15_37655676     HCab    G    A        0      0        2 
  15 chr15_37655676     HPrz    G    A        0      0        2 
  15 chr15_37655676     ZBoe    G    A        0      0        2 
  15 chr15_37655676     ZGre    G    A        0      0        2 
  15 chr15_37655676     ZHar    G    A        0      0        2 
  15 chr15_37655676   Sample    G    A        0      0        2 
  15 chr15_37655741     AAsi    T    C        0      0        2 
  15 chr15_37655741     AKia    T    C        0      0        2 
  15 chr15_37655741     AOna    T    C        0      0        2 
  15 chr15_37655741     ASom    T    C        0      0        2 
  15 chr15_37655741     HCab    T    C        1      2        2 
  15 chr15_37655741     HPrz    T    C        1      2        2 
  15 chr15_37655741     ZBoe    T    C        0      0        2 
  15 chr15_37655741     ZGre    T    C        0      0        2 
  15 chr15_37655741     ZHar    T    C        0      0        2 
  15 chr15_37655741   Sample    T    C        0      0        2 
  15 chr15_37669334     AAsi    C    T        0      0        2 
  15 chr15_37669334     AKia    C    T        0      0        2 
  15 chr15_37669334     AOna    C    T        0      0        2 
  15 chr15_37669334     ASom    C    T        0      0        2 
  15 chr15_37669334     HCab    C    T        0      0        2 
  15 chr15_37669334     HPrz    C    T        0      0        2 
  15 chr15_37669334     ZBoe    C    T        0      0        2 
  15 chr15_37669334     ZGre    C    T        1      2        2 
  15 chr15_37669334     ZHar    C    T        0      0        2 
  15 chr15_37669334   Sample    C    T        0      0        2 
  15 chr15_37675227     AAsi    A    G        0      0        2 
  15 chr15_37675227     AKia    A    G        0      0        2 
  15 chr15_37675227     AOna    A    G        0      0        2 
  15 chr15_37675227     ASom    A    G        0      0        2 
  15 chr15_37675227     HCab    A    G        0      0        2 
  15 chr15_37675227     HPrz    A    G        0      0        2 
  15 chr15_37675227     ZBoe    A    G        1      2        2 
  15 chr15_37675227     ZGre    A    G        0      0        2 
  15 chr15_37675227     ZHar    A    G        0      0        2 
  15 chr15_37675227   Sample    A    G        0      0        2 
  15 chr15_37675847     AAsi    T    C        1      2        2 
  15 chr15_37675847     AKia    T    C        0      0        2 
  15 chr15_37675847     AOna    T    C        0      0        2 
  15 chr15_37675847     ASom    T    C        1      2        2 
  15 chr15_37675847     HCab    T    C        0      0        2 
  15 chr15_37675847     HPrz    T    C        0      0        2 
  15 chr15_37675847     ZBoe    T    C        0      0        2 
  15 chr15_37675847     ZGre    T    C        0      0        2 
  15 chr15_37675847     ZHar    T    C        0      0        2 
  15 chr15_37675847   Sample    T    C        1      2        2 
  15 chr15_37682015     AAsi    G    A        0      0        2 
  15 chr15_37682015     AKia    G    A        0      0        2 
  15 chr15_37682015     AOna    G    A      0.5      1        2 
  15 chr15_37682015     ASom    G    A        0      0        2 
  15 chr15_37682015     HCab    G    A        0      0        2 
  15 chr15_37682015     HPrz    G    A        0      0        2 
  15 chr15_37682015     ZBoe    G    A        0      0        2 
  15 chr15_37682015     ZGre    G    A        0      0        2 
  15 chr15_37682015     ZHar    G    A        0      0        2 
  15 chr15_37682015   Sample    G    A        0      0        2 
  15 chr15_37718263     AAsi    G    A        0      0        2 
  15 chr15_37718263     AKia    G    A        0      0        2 
  15 chr15_37718263     AOna    G    A      0.5      1        2 
  15 chr15_37718263     ASom    G    A        0      0        2 
  15 chr15_37718263     HCab    G    A        0      0        2 
  15 chr15_37718263     HPrz    G    A        0      0        2 
  15 chr15_37718263     ZBoe    G    A        0      0        2 
  15 chr15_37718263     ZGre    G    A        0      0        2 
  15 chr15_37718263     ZHar    G    A        0      0        2 
  15 chr15_37718263   Sample    G    A        0      0        2 
  15 chr15_37721018     AAsi    T    C        0      0        2 
  15 chr15_37721018     AKia    T    C        0      0        2 
  15 chr15_37721018     AOna    T    C        0      0        2 
  15 chr15_37721018     ASom    T    C        0      0        2 
  15 chr15_37721018     HCab    T    C        0      0        2 
  15 chr15_37721018     HPrz    T    C        0      0        2 
  15 chr15_37721018     ZBoe    T    C        1      2        2 
  15 chr15_37721018     ZGre    T    C        0      0        2 
  15 chr15_37721018     ZHar    T    C        0      0        2 
  15 chr15_37721018   Sample    T    C        0      0        2 
  15 chr15_37724387     AAsi    G    C        0      0        2 
  15 chr15_37724387     AKia    G    C        0      0        2 
  15 chr15_37724387     AOna    G    C        0      0        2 
  15 chr15_37724387     ASom    G    C        0      0        2 
  15 chr15_37724387     HCab    G    C        0      0        2 
  15 chr15_37724387     HPrz    G    C      0.5      1        2 
  15 chr15_37724387     ZBoe    G    C        0      0        2 
  15 chr15_37724387     ZGre    G    C        0      0        2 
  15 chr15_37724387     ZHar    G    C        0      0        2 
  15 chr15_37724387   Sample    G    C        0      0        2 
  15 chr15_37730585     AAsi    G    A        0      0        2 
  15 chr15_37730585     AKia    G    A        0      0        2 
  15 chr15_37730585     AOna    G    A      0.5      1        2 
  15 chr15_37730585     ASom    G    A        0      0        2 
  15 chr15_37730585     HCab    G    A        0      0        2 
  15 chr15_37730585     HPrz    G    A        0      0        2 
  15 chr15_37730585     ZBoe    G    A        0      0        2 
  15 chr15_37730585     ZGre    G    A        0      0        2 
  15 chr15_37730585     ZHar    G    A        0      0        2 
  15 chr15_37730585   Sample    G    A        0      0        2 
  15 chr15_37749629     AAsi    C    T        0      0        2 
  15 chr15_37749629     AKia    C    T        0      0        2 
  15 chr15_37749629     AOna    C    T      0.5      1        2 
  15 chr15_37749629     ASom    C    T        0      0        2 
  15 chr15_37749629     HCab    C    T        0      0        2 
  15 chr15_37749629     HPrz    C    T        0      0        2 
  15 chr15_37749629     ZBoe    C    T        0      0        2 
  15 chr15_37749629     ZGre    C    T        0      0        2 
  15 chr15_37749629     ZHar    C    T        0      0        2 
  15 chr15_37749629   Sample    C    T        0      0        2 
  15 chr15_37757596     AAsi    T    C        0      0        2 
  15 chr15_37757596     AKia    T    C        0      0        2 
  15 chr15_37757596     AOna    T    C        0      0        2 
  15 chr15_37757596     ASom    T    C        0      0        2 
  15 chr15_37757596     HCab    T    C        0      0        2 
  15 chr15_37757596     HPrz    T    C        0      0        2 
  15 chr15_37757596     ZBoe    T    C        0      0        2 
  15 chr15_37757596     ZGre    T    C      0.5      1        2 
  15 chr15_37757596     ZHar    T    C        0      0        2 
  15 chr15_37757596   Sample    T    C        0      0        2 
  15 chr15_37760508     AAsi    A    G        0      0        2 
  15 chr15_37760508     AKia    A    G        1      2        2 
  15 chr15_37760508     AOna    A    G      0.5      1        2 
  15 chr15_37760508     ASom    A    G        0      0        2 
  15 chr15_37760508     HCab    A    G        0      0        2 
  15 chr15_37760508     HPrz    A    G        0      0        2 
  15 chr15_37760508     ZBoe    A    G        0      0        2 
  15 chr15_37760508     ZGre    A    G        0      0        2 
  15 chr15_37760508     ZHar    A    G        0      0        2 
  15 chr15_37760508   Sample    A    G        0      0        2 
  15 chr15_37761068     AAsi    T    C        0      0        2 
  15 chr15_37761068     AKia    T    C        0      0        2 
  15 chr15_37761068     AOna    T    C        0      0        2 
  15 chr15_37761068     ASom    T    C        0      0        2 
  15 chr15_37761068     HCab    T    C        1      2        2 
  15 chr15_37761068     HPrz    T    C        1      2        2 
  15 chr15_37761068     ZBoe    T    C        0      0        2 
  15 chr15_37761068     ZGre    T    C        0      0        2 
  15 chr15_37761068     ZHar    T    C        0      0        2 
  15 chr15_37761068   Sample    T    C        0      0        2 
  15 chr15_37762842     AAsi    G    A        0      0        2 
  15 chr15_37762842     AKia    G    A        0      0        2 
  15 chr15_37762842     AOna    G    A        0      0        2 
  15 chr15_37762842     ASom    G    A        0      0        2 
  15 chr15_37762842     HCab    G    A      0.5      1        2 
  15 chr15_37762842     HPrz    G    A        0      0        2 
  15 chr15_37762842     ZBoe    G    A        0      0        2 
  15 chr15_37762842     ZGre    G    A        0      0        2 
  15 chr15_37762842     ZHar    G    A        0      0        2 
  15 chr15_37762842   Sample    G    A        0      0        2 
  15 chr15_37763502     AAsi    C    T        0      0        2 
  15 chr15_37763502     AKia    C    T        0      0        2 
  15 chr15_37763502     AOna    C    T        0      0        2 
  15 chr15_37763502     ASom    C    T        0      0        2 
  15 chr15_37763502     HCab    C    T        0      0        2 
  15 chr15_37763502     HPrz    C    T        0      0        2 
  15 chr15_37763502     ZBoe    C    T        0      0        2 
  15 chr15_37763502     ZGre    C    T        0      0        2 
  15 chr15_37763502     ZHar    C    T        1      2        2 
  15 chr15_37763502   Sample    C    T        0      0        2 
  15 chr15_37765895     AAsi    G    C        0      0        2 
  15 chr15_37765895     AKia    G    C        0      0        2 
  15 chr15_37765895     AOna    G    C        0      0        2 
  15 chr15_37765895     ASom    G    C        0      0        2 
  15 chr15_37765895     HCab    G    C        0      0        2 
  15 chr15_37765895     HPrz    G    C        0      0        2 
  15 chr15_37765895     ZBoe    G    C        1      2        2 
  15 chr15_37765895     ZGre    G    C        1      2        2 
  15 chr15_37765895     ZHar    G    C        0      0        2 
  15 chr15_37765895   Sample    G    C        0      0        2 
  15 chr15_37766234     AAsi    A    G        0      0        2 
  15 chr15_37766234     AKia    A    G        0      0        2 
  15 chr15_37766234     AOna    A    G        0      0        2 
  15 chr15_37766234     ASom    A    G        0      0        2 
  15 chr15_37766234     HCab    A    G      0.5      1        2 
  15 chr15_37766234     HPrz    A    G      0.5      1        2 
  15 chr15_37766234     ZBoe    A    G        0      0        2 
  15 chr15_37766234     ZGre    A    G        0      0        2 
  15 chr15_37766234     ZHar    A    G        0      0        2 
  15 chr15_37766234   Sample    A    G        0      0        2 
  15 chr15_37773222     AAsi    T    C        0      0        2 
  15 chr15_37773222     AKia    T    C        1      2        2 
  15 chr15_37773222     AOna    T    C        1      2        2 
  15 chr15_37773222     ASom    T    C        0      0        2 
  15 chr15_37773222     HCab    T    C        0      0        2 
  15 chr15_37773222     HPrz    T    C        0      0        2 
  15 chr15_37773222     ZBoe    T    C        0      0        2 
  15 chr15_37773222     ZGre    T    C        0      0        2 
  15 chr15_37773222     ZHar    T    C        0      0        2 
  15 chr15_37773222   Sample    T    C        0      0        2 
  15 chr15_37775762     AAsi    A    G        0      0        2 
  15 chr15_37775762     AKia    A    G        0      0        2 
  15 chr15_37775762     AOna    A    G        0      0        2 
  15 chr15_37775762     ASom    A    G        0      0        2 
  15 chr15_37775762     HCab    A    G        0      0        2 
  15 chr15_37775762     HPrz    A    G        0      0        2 
  15 chr15_37775762     ZBoe    A    G        0      0        2 
  15 chr15_37775762     ZGre    A    G        0      0        2 
  15 chr15_37775762     ZHar    A    G      0.5      1        2 
  15 chr15_37775762   Sample    A    G        0      0        2 
  15 chr15_37776073     AAsi    C    T        0      0        2 
  15 chr15_37776073     AKia    C    T        0      0        2 
  15 chr15_37776073     AOna    C    T        0      0        2 
  15 chr15_37776073     ASom    C    T        0      0        2 
  15 chr15_37776073     HCab    C    T        0      0        2 
  15 chr15_37776073     HPrz    C    T        0      0        2 
  15 chr15_37776073     ZBoe    C    T        0      0        2 
  15 chr15_37776073     ZGre    C    T        0      0        2 
  15 chr15_37776073     ZHar    C    T      0.5      1        2 
  15 chr15_37776073   Sample    C    T        0      0        2 
  15 chr15_37777171     AAsi    T    C        0      0        2 
  15 chr15_37777171     AKia    T    C        0      0        2 
  15 chr15_37777171     AOna    T    C        0      0        2 
  15 chr15_37777171     ASom    T    C        0      0        2 
  15 chr15_37777171     HCab    T    C        0      0        2 
  15 chr15_37777171     HPrz    T    C        0      0        2 
  15 chr15_37777171     ZBoe    T    C        0      0        2 
  15 chr15_37777171     ZGre    T    C        0      0        2 
  15 chr15_37777171     ZHar    T    C      0.5      1        2 
  15 chr15_37777171   Sample    T    C        0      0        2 
  15 chr15_37780473     AAsi    C    T        0      0        2 
  15 chr15_37780473     AKia    C    T        0      0        2 
  15 chr15_37780473     AOna    C    T        0      0        2 
  15 chr15_37780473     ASom    C    T        0      0        2 
  15 chr15_37780473     HCab    C    T        1      2        2 
  15 chr15_37780473     HPrz    C    T        1      2        2 
  15 chr15_37780473     ZBoe    C    T        0      0        2 
  15 chr15_37780473     ZGre    C    T        0      0        2 
  15 chr15_37780473     ZHar    C    T        0      0        2 
  15 chr15_37780473   Sample    C    T        0      0        2 
  15 chr15_37780737     AAsi    G    T        0      0        2 
  15 chr15_37780737     AKia    G    T        1      2        2 
  15 chr15_37780737     AOna    G    T        0      0        2 
  15 chr15_37780737     ASom    G    T        0      0        2 
  15 chr15_37780737     HCab    G    T        0      0        2 
  15 chr15_37780737     HPrz    G    T        0      0        2 
  15 chr15_37780737     ZBoe    G    T        0      0        2 
  15 chr15_37780737     ZGre    G    T        0      0        2 
  15 chr15_37780737     ZHar    G    T        0      0        2 
  15 chr15_37780737   Sample    G    T        0      0        2 
  15 chr15_37783367     AAsi    G    A        0      0        2 
  15 chr15_37783367     AKia    G    A        0      0        2 
  15 chr15_37783367     AOna    G    A      0.5      1        2 
  15 chr15_37783367     ASom    G    A        0      0        2 
  15 chr15_37783367     HCab    G    A        0      0        2 
  15 chr15_37783367     HPrz    G    A        0      0        2 
  15 chr15_37783367     ZBoe    G    A        0      0        2 
  15 chr15_37783367     ZGre    G    A        0      0        2 
  15 chr15_37783367     ZHar    G    A        0      0        2 
  15 chr15_37783367   Sample    G    A        0      0        2 
  15 chr15_37785650     AAsi    A    G        0      0        2 
  15 chr15_37785650     AKia    A    G        0      0        2 
  15 chr15_37785650     AOna    A    G        0      0        2 
  15 chr15_37785650     ASom    A    G        0      0        2 
  15 chr15_37785650     HCab    A    G        1      2        2 
  15 chr15_37785650     HPrz    A    G        1      2        2 
  15 chr15_37785650     ZBoe    A    G        0      0        2 
  15 chr15_37785650     ZGre    A    G        0      0        2 
  15 chr15_37785650     ZHar    A    G        0      0        2 
  15 chr15_37785650   Sample    A    G        0      0        2 
  15 chr15_37791115     AAsi    A    G        1      2        2 
  15 chr15_37791115     AKia    A    G        0      0        2 
  15 chr15_37791115     AOna    A    G        0      0        2 
  15 chr15_37791115     ASom    A    G        1      2        2 
  15 chr15_37791115     HCab    A    G        0      0        2 
  15 chr15_37791115     HPrz    A    G        0      0        2 
  15 chr15_37791115     ZBoe    A    G        0      0        2 
  15 chr15_37791115     ZGre    A    G        0      0        2 
  15 chr15_37791115     ZHar    A    G        0      0        2 
  15 chr15_37791115   Sample    A    G        0      0        2 
  15 chr15_37793444     AAsi    T    C      0.5      1        2 
  15 chr15_37793444     AKia    T    C        0      0        2 
  15 chr15_37793444     AOna    T    C        0      0        2 
  15 chr15_37793444     ASom    T    C        0      0        2 
  15 chr15_37793444     HCab    T    C        0      0        2 
  15 chr15_37793444     HPrz    T    C        0      0        2 
  15 chr15_37793444     ZBoe    T    C        0      0        2 
  15 chr15_37793444     ZGre    T    C        0      0        2 
  15 chr15_37793444     ZHar    T    C        0      0        2 
  15 chr15_37793444   Sample    T    C        0      0        2 
  15 chr15_37804756     AAsi    T    C        0      0        2 
  15 chr15_37804756     AKia    T    C      0.5      1        2 
  15 chr15_37804756     AOna    T    C        0      0        2 
  15 chr15_37804756     ASom    T    C        0      0        2 
  15 chr15_37804756     HCab    T    C        0      0        2 
  15 chr15_37804756     HPrz    T    C        0      0        2 
  15 chr15_37804756     ZBoe    T    C        0      0        2 
  15 chr15_37804756     ZGre    T    C        0      0        2 
  15 chr15_37804756     ZHar    T    C        0      0        2 
  15 chr15_37804756   Sample    T    C        0      0        2 
  15 chr15_37812241     AAsi    A    C        0      0        2 
  15 chr15_37812241     AKia    A    C        0      0        2 
  15 chr15_37812241     AOna    A    C        0      0        2 
  15 chr15_37812241     ASom    A    C        0      0        2 
  15 chr15_37812241     HCab    A    C        1      2        2 
  15 chr15_37812241     HPrz    A    C        1      2        2 
  15 chr15_37812241     ZBoe    A    C        0      0        2 
  15 chr15_37812241     ZGre    A    C        0      0        2 
  15 chr15_37812241     ZHar    A    C        0      0        2 
  15 chr15_37812241   Sample    A    C        0      0        2 
  15 chr15_37812744     AAsi    T    C        0      0        2 
  15 chr15_37812744     AKia    T    C        0      0        2 
  15 chr15_37812744     AOna    T    C        0      0        2 
  15 chr15_37812744     ASom    T    C        0      0        2 
  15 chr15_37812744     HCab    T    C        0      0        2 
  15 chr15_37812744     HPrz    T    C        0      0        2 
  15 chr15_37812744     ZBoe    T    C        0      0        2 
  15 chr15_37812744     ZGre    T    C        0      0        2 
  15 chr15_37812744     ZHar    T    C        1      2        2 
  15 chr15_37812744   Sample    T    C        0      0        2 
  15 chr15_37814288     AAsi    T    C        1      2        2 
  15 chr15_37814288     AKia    T    C        0      0        2 
  15 chr15_37814288     AOna    T    C        0      0        2 
  15 chr15_37814288     ASom    T    C        1      2        2 
  15 chr15_37814288     HCab    T    C        0      0        2 
  15 chr15_37814288     HPrz    T    C        0      0        2 
  15 chr15_37814288     ZBoe    T    C        0      0        2 
  15 chr15_37814288     ZGre    T    C        0      0        2 
  15 chr15_37814288     ZHar    T    C        0      0        2 
  15 chr15_37814288   Sample    T    C        1      2        2 
  15 chr15_37820279     AAsi    A    G        0      0        2 
  15 chr15_37820279     AKia    A    G        0      0        2 
  15 chr15_37820279     AOna    A    G        0      0        2 
  15 chr15_37820279     ASom    A    G        0      0        2 
  15 chr15_37820279     HCab    A    G        0      0        2 
  15 chr15_37820279     HPrz    A    G        0      0        2 
  15 chr15_37820279     ZBoe    A    G      0.5      1        2 
  15 chr15_37820279     ZGre    A    G        0      0        2 
  15 chr15_37820279     ZHar    A    G        0      0        2 
  15 chr15_37820279   Sample    A    G        0      0        2 
  15 chr15_37846130     AAsi    T    C        0      0        2 
  15 chr15_37846130     AKia    T    C        1      2        2 
  15 chr15_37846130     AOna    T    C        1      2        2 
  15 chr15_37846130     ASom    T    C        0      0        2 
  15 chr15_37846130     HCab    T    C        0      0        2 
  15 chr15_37846130     HPrz    T    C        0      0        2 
  15 chr15_37846130     ZBoe    T    C        0      0        2 
  15 chr15_37846130     ZGre    T    C        0      0        2 
  15 chr15_37846130     ZHar    T    C        0      0        2 
  15 chr15_37846130   Sample    T    C        0      0        2 
  15 chr15_37851316     AAsi    T    C        0      0        2 
  15 chr15_37851316     AKia    T    C        0      0        2 
  15 chr15_37851316     AOna    T    C        0      0        2 
  15 chr15_37851316     ASom    T    C        0      0        2 
  15 chr15_37851316     HCab    T    C      0.5      1        2 
  15 chr15_37851316     HPrz    T    C        0      0        2 
  15 chr15_37851316     ZBoe    T    C        0      0        2 
  15 chr15_37851316     ZGre    T    C        0      0        2 
  15 chr15_37851316     ZHar    T    C        0      0        2 
  15 chr15_37851316   Sample    T    C        0      0        2 
  15 chr15_37856092     AAsi    C    G        0      0        2 
  15 chr15_37856092     AKia    C    G        0      0        2 
  15 chr15_37856092     AOna    C    G        0      0        2 
  15 chr15_37856092     ASom    C    G        0      0        2 
  15 chr15_37856092     HCab    C    G        1      2        2 
  15 chr15_37856092     HPrz    C    G        1      2        2 
  15 chr15_37856092     ZBoe    C    G        0      0        2 
  15 chr15_37856092     ZGre    C    G        0      0        2 
  15 chr15_37856092     ZHar    C    G        0      0        2 
  15 chr15_37856092   Sample    C    G        0      0        2 
  15 chr15_37860596     AAsi    C    G        0      0        2 
  15 chr15_37860596     AKia    C    G        0      0        2 
  15 chr15_37860596     AOna    C    G        0      0        2 
  15 chr15_37860596     ASom    C    G        0      0        2 
  15 chr15_37860596     HCab    C    G        0      0        2 
  15 chr15_37860596     HPrz    C    G        0      0        2 
  15 chr15_37860596     ZBoe    C    G        0      0        2 
  15 chr15_37860596     ZGre    C    G        0      0        2 
  15 chr15_37860596     ZHar    C    G        1      2        2 
  15 chr15_37860596   Sample    C    G        0      0        2 
  15 chr15_37865872     AAsi    G    C        0      0        2 
  15 chr15_37865872     AKia    G    C        0      0        2 
  15 chr15_37865872     AOna    G    C        0      0        2 
  15 chr15_37865872     ASom    G    C        0      0        2 
  15 chr15_37865872     HCab    G    C        1      2        2 
  15 chr15_37865872     HPrz    G    C        1      2        2 
  15 chr15_37865872     ZBoe    G    C        0      0        2 
  15 chr15_37865872     ZGre    G    C        0      0        2 
  15 chr15_37865872     ZHar    G    C        0      0        2 
  15 chr15_37865872   Sample    G    C        0      0        2 
  15 chr15_37866272     AAsi    T    C        0      0        2 
  15 chr15_37866272     AKia    T    C        0      0        2 
  15 chr15_37866272     AOna    T    C        0      0        2 
  15 chr15_37866272     ASom    T    C        0      0        2 
  15 chr15_37866272     HCab    T    C        0      0        2 
  15 chr15_37866272     HPrz    T    C        0      0        2 
  15 chr15_37866272     ZBoe    T    C        0      0        2 
  15 chr15_37866272     ZGre    T    C        1      2        2 
  15 chr15_37866272     ZHar    T    C        0      0        2 
  15 chr15_37866272   Sample    T    C        0      0        2 
  15 chr15_37888531     AAsi    A    G        0      0        2 
  15 chr15_37888531     AKia    A    G        0      0        2 
  15 chr15_37888531     AOna    A    G        0      0        2 
  15 chr15_37888531     ASom    A    G      0.5      1        2 
  15 chr15_37888531     HCab    A    G        0      0        2 
  15 chr15_37888531     HPrz    A    G        0      0        2 
  15 chr15_37888531     ZBoe    A    G        0      0        2 
  15 chr15_37888531     ZGre    A    G        0      0        2 
  15 chr15_37888531     ZHar    A    G        0      0        2 
  15 chr15_37888531   Sample    A    G        0      0        2 
  15 chr15_37901424     AAsi    G    A        0      0        2 
  15 chr15_37901424     AKia    G    A        0      0        2 
  15 chr15_37901424     AOna    G    A        0      0        2 
  15 chr15_37901424     ASom    G    A        0      0        2 
  15 chr15_37901424     HCab    G    A        0      0        2 
  15 chr15_37901424     HPrz    G    A        0      0        2 
  15 chr15_37901424     ZBoe    G    A      0.5      1        2 
  15 chr15_37901424     ZGre    G    A        0      0        2 
  15 chr15_37901424     ZHar    G    A        0      0        2 
  15 chr15_37901424   Sample    G    A        0      0        2 
  15 chr15_37902375     AAsi    A    G        0      0        2 
  15 chr15_37902375     AKia    A    G        0      0        2 
  15 chr15_37902375     AOna    A    G        0      0        2 
  15 chr15_37902375     ASom    A    G        0      0        2 
  15 chr15_37902375     HCab    A    G        1      2        2 
  15 chr15_37902375     HPrz    A    G        1      2        2 
  15 chr15_37902375     ZBoe    A    G        0      0        2 
  15 chr15_37902375     ZGre    A    G        0      0        2 
  15 chr15_37902375     ZHar    A    G        0      0        2 
  15 chr15_37902375   Sample    A    G        0      0        2 
  15 chr15_37906855     AAsi    C    T        0      0        2 
  15 chr15_37906855     AKia    C    T        0      0        2 
  15 chr15_37906855     AOna    C    T        0      0        2 
  15 chr15_37906855     ASom    C    T        0      0        2 
  15 chr15_37906855     HCab    C    T      0.5      1        2 
  15 chr15_37906855     HPrz    C    T      0.5      1        2 
  15 chr15_37906855     ZBoe    C    T        0      0        2 
  15 chr15_37906855     ZGre    C    T        0      0        2 
  15 chr15_37906855     ZHar    C    T        0      0        2 
  15 chr15_37906855   Sample    C    T        0      0        2 
  15 chr15_37909652     AAsi    C    T        1      2        2 
  15 chr15_37909652     AKia    C    T        0      0        2 
  15 chr15_37909652     AOna    C    T        0      0        2 
  15 chr15_37909652     ASom    C    T        1      2        2 
  15 chr15_37909652     HCab    C    T        0      0        2 
  15 chr15_37909652     HPrz    C    T        0      0        2 
  15 chr15_37909652     ZBoe    C    T        0      0        2 
  15 chr15_37909652     ZGre    C    T        0      0        2 
  15 chr15_37909652     ZHar    C    T        0      0        2 
  15 chr15_37909652   Sample    C    T        1      2        2 
  15 chr15_37910585     AAsi    C    A        0      0        2 
  15 chr15_37910585     AKia    C    A        0      0        2 
  15 chr15_37910585     AOna    C    A        0      0        2 
  15 chr15_37910585     ASom    C    A      0.5      1        2 
  15 chr15_37910585     HCab    C    A        0      0        2 
  15 chr15_37910585     HPrz    C    A        0      0        2 
  15 chr15_37910585     ZBoe    C    A        0      0        2 
  15 chr15_37910585     ZGre    C    A        0      0        2 
  15 chr15_37910585     ZHar    C    A        0      0        2 
  15 chr15_37910585   Sample    C    A        0      0        2 
  15 chr15_37915845     AAsi    C    T        1      2        2 
  15 chr15_37915845     AKia    C    T        0      0        2 
  15 chr15_37915845     AOna    C    T        0      0        2 
  15 chr15_37915845     ASom    C    T        1      2        2 
  15 chr15_37915845     HCab    C    T        0      0        2 
  15 chr15_37915845     HPrz    C    T        0      0        2 
  15 chr15_37915845     ZBoe    C    T        0      0        2 
  15 chr15_37915845     ZGre    C    T        0      0        2 
  15 chr15_37915845     ZHar    C    T        0      0        2 
  15 chr15_37915845   Sample    C    T        1      2        2 
  15 chr15_37916394     AAsi    A    G      0.5      1        2 
  15 chr15_37916394     AKia    A    G        0      0        2 
  15 chr15_37916394     AOna    A    G        0      0        2 
  15 chr15_37916394     ASom    A    G        1      2        2 
  15 chr15_37916394     HCab    A    G        0      0        2 
  15 chr15_37916394     HPrz    A    G        0      0        2 
  15 chr15_37916394     ZBoe    A    G        0      0        2 
  15 chr15_37916394     ZGre    A    G        0      0        2 
  15 chr15_37916394     ZHar    A    G        0      0        2 
  15 chr15_37916394   Sample    A    G        0      0        2 
  15 chr15_37917484     AAsi    A    C        0      0        2 
  15 chr15_37917484     AKia    A    C        0      0        2 
  15 chr15_37917484     AOna    A    C        0      0        2 
  15 chr15_37917484     ASom    A    C        0      0        2 
  15 chr15_37917484     HCab    A    C        1      2        2 
  15 chr15_37917484     HPrz    A    C        1      2        2 
  15 chr15_37917484     ZBoe    A    C        0      0        2 
  15 chr15_37917484     ZGre    A    C        0      0        2 
  15 chr15_37917484     ZHar    A    C        0      0        2 
  15 chr15_37917484   Sample    A    C        0      0        2 
  15 chr15_37919448     AAsi    T    C      0.5      1        2 
  15 chr15_37919448     AKia    T    C        0      0        2 
  15 chr15_37919448     AOna    T    C        0      0        2 
  15 chr15_37919448     ASom    T    C        1      2        2 
  15 chr15_37919448     HCab    T    C        0      0        2 
  15 chr15_37919448     HPrz    T    C        0      0        2 
  15 chr15_37919448     ZBoe    T    C        0      0        2 
  15 chr15_37919448     ZGre    T    C        0      0        2 
  15 chr15_37919448     ZHar    T    C        0      0        2 
  15 chr15_37919448   Sample    T    C        0      0        2 
  15 chr15_37924924     AAsi    G    A        0      0        2 
  15 chr15_37924924     AKia    G    A        0      0        2 
  15 chr15_37924924     AOna    G    A        0      0        2 
  15 chr15_37924924     ASom    G    A        0      0        2 
  15 chr15_37924924     HCab    G    A        0      0        2 
  15 chr15_37924924     HPrz    G    A        0      0        2 
  15 chr15_37924924     ZBoe    G    A        0      0        2 
  15 chr15_37924924     ZGre    G    A        1      2        2 
  15 chr15_37924924     ZHar    G    A        0      0        2 
  15 chr15_37924924   Sample    G    A        0      0        2 
  15 chr15_37926327     AAsi    A    G        0      0        2 
  15 chr15_37926327     AKia    A    G        0      0        2 
  15 chr15_37926327     AOna    A    G        0      0        2 
  15 chr15_37926327     ASom    A    G      0.5      1        2 
  15 chr15_37926327     HCab    A    G        0      0        2 
  15 chr15_37926327     HPrz    A    G        0      0        2 
  15 chr15_37926327     ZBoe    A    G        0      0        2 
  15 chr15_37926327     ZGre    A    G        0      0        2 
  15 chr15_37926327     ZHar    A    G        0      0        2 
  15 chr15_37926327   Sample    A    G        0      0        2 
  15 chr15_37937156     AAsi    C    A        0      0        2 
  15 chr15_37937156     AKia    C    A        0      0        2 
  15 chr15_37937156     AOna    C    A        0      0        2 
  15 chr15_37937156     ASom    C    A        0      0        2 
  15 chr15_37937156     HCab    C    A      0.5      1        2 
  15 chr15_37937156     HPrz    C    A        0      0        2 
  15 chr15_37937156     ZBoe    C    A        0      0        2 
  15 chr15_37937156     ZGre    C    A        0      0        2 
  15 chr15_37937156     ZHar    C    A        0      0        2 
  15 chr15_37937156   Sample    C    A        0      0        2 
  15 chr15_37937517     AAsi    T    C      0.5      1        2 
  15 chr15_37937517     AKia    T    C        0      0        2 
  15 chr15_37937517     AOna    T    C        0      0        2 
  15 chr15_37937517     ASom    T    C        0      0        2 
  15 chr15_37937517     HCab    T    C        0      0        2 
  15 chr15_37937517     HPrz    T    C        0      0        2 
  15 chr15_37937517     ZBoe    T    C        0      0        2 
  15 chr15_37937517     ZGre    T    C        0      0        2 
  15 chr15_37937517     ZHar    T    C        0      0        2 
  15 chr15_37937517   Sample    T    C        0      0        2 
  15 chr15_37941926     AAsi    T    C        0      0        2 
  15 chr15_37941926     AKia    T    C        0      0        2 
  15 chr15_37941926     AOna    T    C        0      0        2 
  15 chr15_37941926     ASom    T    C        0      0        2 
  15 chr15_37941926     HCab    T    C        1      2        2 
  15 chr15_37941926     HPrz    T    C        1      2        2 
  15 chr15_37941926     ZBoe    T    C        0      0        2 
  15 chr15_37941926     ZGre    T    C        0      0        2 
  15 chr15_37941926     ZHar    T    C        0      0        2 
  15 chr15_37941926   Sample    T    C        0      0        2 
  15 chr15_37944254     AAsi    T    C        0      0        2 
  15 chr15_37944254     AKia    T    C        0      0        2 
  15 chr15_37944254     AOna    T    C      0.5      1        2 
  15 chr15_37944254     ASom    T    C        0      0        2 
  15 chr15_37944254     HCab    T    C        0      0        2 
  15 chr15_37944254     HPrz    T    C        0      0        2 
  15 chr15_37944254     ZBoe    T    C        0      0        2 
  15 chr15_37944254     ZGre    T    C        0      0        2 
  15 chr15_37944254     ZHar    T    C        0      0        2 
  15 chr15_37944254   Sample    T    C        0      0        2 
  15 chr15_37959639     AAsi    T    C        0      0        2 
  15 chr15_37959639     AKia    T    C        0      0        2 
  15 chr15_37959639     AOna    T    C        0      0        2 
  15 chr15_37959639     ASom    T    C        0      0        2 
  15 chr15_37959639     HCab    T    C        1      2        2 
  15 chr15_37959639     HPrz    T    C        1      2        2 
  15 chr15_37959639     ZBoe    T    C        0      0        2 
  15 chr15_37959639     ZGre    T    C        0      0        2 
  15 chr15_37959639     ZHar    T    C        0      0        2 
  15 chr15_37959639   Sample    T    C        0      0        2 
  15 chr15_37965994     AAsi    A    G        0      0        2 
  15 chr15_37965994     AKia    A    G        1      2        2 
  15 chr15_37965994     AOna    A    G        0      0        2 
  15 chr15_37965994     ASom    A    G        0      0        2 
  15 chr15_37965994     HCab    A    G        0      0        2 
  15 chr15_37965994     HPrz    A    G        0      0        2 
  15 chr15_37965994     ZBoe    A    G        0      0        2 
  15 chr15_37965994     ZGre    A    G        0      0        2 
  15 chr15_37965994     ZHar    A    G        0      0        2 
  15 chr15_37965994   Sample    A    G        0      0        2 
  15 chr15_37971613     AAsi    T    C        1      2        2 
  15 chr15_37971613     AKia    T    C        1      2        2 
  15 chr15_37971613     AOna    T    C        1      2        2 
  15 chr15_37971613     ASom    T    C        1      2        2 
  15 chr15_37971613     HCab    T    C        0      0        2 
  15 chr15_37971613     HPrz    T    C        0      0        2 
  15 chr15_37971613     ZBoe    T    C        0      0        2 
  15 chr15_37971613     ZGre    T    C        0      0        2 
  15 chr15_37971613     ZHar    T    C        0      0        2 
  15 chr15_37971613   Sample    T    C        1      2        2 
  15 chr15_37974954     AAsi    A    G        0      0        2 
  15 chr15_37974954     AKia    A    G        0      0        2 
  15 chr15_37974954     AOna    A    G        0      0        2 
  15 chr15_37974954     ASom    A    G        0      0        2 
  15 chr15_37974954     HCab    A    G        0      0        2 
  15 chr15_37974954     HPrz    A    G        0      0        2 
  15 chr15_37974954     ZBoe    A    G        0      0        2 
  15 chr15_37974954     ZGre    A    G        1      2        2 
  15 chr15_37974954     ZHar    A    G        0      0        2 
  15 chr15_37974954   Sample    A    G        0      0        2 
  15 chr15_37986255     AAsi    G    A        0      0        2 
  15 chr15_37986255     AKia    G    A        1      2        2 
  15 chr15_37986255     AOna    G    A        1      2        2 
  15 chr15_37986255     ASom    G    A        0      0        2 
  15 chr15_37986255     HCab    G    A        1      2        2 
  15 chr15_37986255     HPrz    G    A        1      2        2 
  15 chr15_37986255     ZBoe    G    A        0      0        2 
  15 chr15_37986255     ZGre    G    A        0      0        2 
  15 chr15_37986255     ZHar    G    A        0      0        2 
  15 chr15_37986255   Sample    G    A        0      0        2 
  15 chr15_37988208     AAsi    G    A        0      0        2 
  15 chr15_37988208     AKia    G    A        0      0        2 
  15 chr15_37988208     AOna    G    A        0      0        2 
  15 chr15_37988208     ASom    G    A      0.5      1        2 
  15 chr15_37988208     HCab    G    A        0      0        2 
  15 chr15_37988208     HPrz    G    A        0      0        2 
  15 chr15_37988208     ZBoe    G    A        0      0        2 
  15 chr15_37988208     ZGre    G    A        0      0        2 
  15 chr15_37988208     ZHar    G    A        0      0        2 
  15 chr15_37988208   Sample    G    A        0      0        2 
  15 chr15_37990601     AAsi    G    A        0      0        2 
  15 chr15_37990601     AKia    G    A        0      0        2 
  15 chr15_37990601     AOna    G    A        0      0        2 
  15 chr15_37990601     ASom    G    A        0      0        2 
  15 chr15_37990601     HCab    G    A      0.5      1        2 
  15 chr15_37990601     HPrz    G    A      0.5      1        2 
  15 chr15_37990601     ZBoe    G    A        0      0        2 
  15 chr15_37990601     ZGre    G    A        0      0        2 
  15 chr15_37990601     ZHar    G    A        0      0        2 
  15 chr15_37990601   Sample    G    A        0      0        2 
  15 chr15_38002045     AAsi    C    G        0      0        2 
  15 chr15_38002045     AKia    C    G        0      0        2 
  15 chr15_38002045     AOna    C    G        0      0        2 
  15 chr15_38002045     ASom    C    G        0      0        2 
  15 chr15_38002045     HCab    C    G        1      2        2 
  15 chr15_38002045     HPrz    C    G        1      2        2 
  15 chr15_38002045     ZBoe    C    G        0      0        2 
  15 chr15_38002045     ZGre    C    G        0      0        2 
  15 chr15_38002045     ZHar    C    G        0      0        2 
  15 chr15_38002045   Sample    C    G        0      0        2 
  15 chr15_38004558     AAsi    T    C        0      0        2 
  15 chr15_38004558     AKia    T    C        0      0        2 
  15 chr15_38004558     AOna    T    C        0      0        2 
  15 chr15_38004558     ASom    T    C        0      0        2 
  15 chr15_38004558     HCab    T    C        0      0        2 
  15 chr15_38004558     HPrz    T    C        0      0        2 
  15 chr15_38004558     ZBoe    T    C        1      2        2 
  15 chr15_38004558     ZGre    T    C        0      0        2 
  15 chr15_38004558     ZHar    T    C        0      0        2 
  15 chr15_38004558   Sample    T    C        0      0        2 
  15 chr15_38006616     AAsi    A    G        0      0        2 
  15 chr15_38006616     AKia    A    G        0      0        2 
  15 chr15_38006616     AOna    A    G        0      0        2 
  15 chr15_38006616     ASom    A    G        0      0        2 
  15 chr15_38006616     HCab    A    G        0      0        2 
  15 chr15_38006616     HPrz    A    G        0      0        2 
  15 chr15_38006616     ZBoe    A    G        1      2        2 
  15 chr15_38006616     ZGre    A    G        1      2        2 
  15 chr15_38006616     ZHar    A    G        1      2        2 
  15 chr15_38006616   Sample    A    G        0      0        2 
  15 chr15_38020832     AAsi    G    A        0      0        2 
  15 chr15_38020832     AKia    G    A        0      0        2 
  15 chr15_38020832     AOna    G    A        0      0        2 
  15 chr15_38020832     ASom    G    A        0      0        2 
  15 chr15_38020832     HCab    G    A        0      0        2 
  15 chr15_38020832     HPrz    G    A        0      0        2 
  15 chr15_38020832     ZBoe    G    A      0.5      1        2 
  15 chr15_38020832     ZGre    G    A        0      0        2 
  15 chr15_38020832     ZHar    G    A        0      0        2 
  15 chr15_38020832   Sample    G    A        0      0        2 
  15 chr15_38024061     AAsi    T    C        0      0        2 
  15 chr15_38024061     AKia    T    C        0      0        2 
  15 chr15_38024061     AOna    T    C        0      0        2 
  15 chr15_38024061     ASom    T    C        0      0        2 
  15 chr15_38024061     HCab    T    C        0      0        2 
  15 chr15_38024061     HPrz    T    C        0      0        2 
  15 chr15_38024061     ZBoe    T    C      0.5      1        2 
  15 chr15_38024061     ZGre    T    C        0      0        2 
  15 chr15_38024061     ZHar    T    C        0      0        2 
  15 chr15_38024061   Sample    T    C        0      0        2 
  15 chr15_38025122     AAsi    T    C        0      0        2 
  15 chr15_38025122     AKia    T    C        0      0        2 
  15 chr15_38025122     AOna    T    C        0      0        2 
  15 chr15_38025122     ASom    T    C        0      0        2 
  15 chr15_38025122     HCab    T    C        0      0        2 
  15 chr15_38025122     HPrz    T    C        0      0        2 
  15 chr15_38025122     ZBoe    T    C        0      0        2 
  15 chr15_38025122     ZGre    T    C        0      0        2 
  15 chr15_38025122     ZHar    T    C        1      2        2 
  15 chr15_38025122   Sample    T    C        0      0        2 
  15 chr15_38027925     AAsi    C    T        0      0        2 
  15 chr15_38027925     AKia    C    T        0      0        2 
  15 chr15_38027925     AOna    C    T        0      0        2 
  15 chr15_38027925     ASom    C    T        0      0        2 
  15 chr15_38027925     HCab    C    T        1      2        2 
  15 chr15_38027925     HPrz    C    T        1      2        2 
  15 chr15_38027925     ZBoe    C    T        0      0        2 
  15 chr15_38027925     ZGre    C    T        0      0        2 
  15 chr15_38027925     ZHar    C    T        0      0        2 
  15 chr15_38027925   Sample    C    T        0      0        2 
  15 chr15_38033933     AAsi    T    C        0      0        2 
  15 chr15_38033933     AKia    T    C        0      0        2 
  15 chr15_38033933     AOna    T    C        0      0        2 
  15 chr15_38033933     ASom    T    C        0      0        2 
  15 chr15_38033933     HCab    T    C        0      0        2 
  15 chr15_38033933     HPrz    T    C        0      0        2 
  15 chr15_38033933     ZBoe    T    C        0      0        2 
  15 chr15_38033933     ZGre    T    C        0      0        2 
  15 chr15_38033933     ZHar    T    C        1      2        2 
  15 chr15_38033933   Sample    T    C        0      0        2 
  15 chr15_38035527     AAsi    T    C        0      0        2 
  15 chr15_38035527     AKia    T    C        1      2        2 
  15 chr15_38035527     AOna    T    C        1      2        2 
  15 chr15_38035527     ASom    T    C        0      0        2 
  15 chr15_38035527     HCab    T    C        0      0        2 
  15 chr15_38035527     HPrz    T    C        0      0        2 
  15 chr15_38035527     ZBoe    T    C        0      0        2 
  15 chr15_38035527     ZGre    T    C        0      0        2 
  15 chr15_38035527     ZHar    T    C        0      0        2 
  15 chr15_38035527   Sample    T    C        0      0        2 
  15 chr15_38055600     AAsi    T    C        0      0        2 
  15 chr15_38055600     AKia    T    C        0      0        2 
  15 chr15_38055600     AOna    T    C        1      2        2 
  15 chr15_38055600     ASom    T    C        0      0        2 
  15 chr15_38055600     HCab    T    C        0      0        2 
  15 chr15_38055600     HPrz    T    C        0      0        2 
  15 chr15_38055600     ZBoe    T    C        0      0        2 
  15 chr15_38055600     ZGre    T    C        0      0        2 
  15 chr15_38055600     ZHar    T    C        0      0        2 
  15 chr15_38055600   Sample    T    C        0      0        2 
  15 chr15_38077840     AAsi    A    G        0      0        2 
  15 chr15_38077840     AKia    A    G        0      0        2 
  15 chr15_38077840     AOna    A    G        0      0        2 
  15 chr15_38077840     ASom    A    G        0      0        2 
  15 chr15_38077840     HCab    A    G        0      0        2 
  15 chr15_38077840     HPrz    A    G        0      0        2 
  15 chr15_38077840     ZBoe    A    G        0      0        2 
  15 chr15_38077840     ZGre    A    G        0      0        2 
  15 chr15_38077840     ZHar    A    G        1      2        2 
  15 chr15_38077840   Sample    A    G        0      0        2 
  15 chr15_38083205     AAsi    G    A        0      0        2 
  15 chr15_38083205     AKia    G    A        0      0        2 
  15 chr15_38083205     AOna    G    A        0      0        2 
  15 chr15_38083205     ASom    G    A        0      0        2 
  15 chr15_38083205     HCab    G    A        1      2        2 
  15 chr15_38083205     HPrz    G    A        1      2        2 
  15 chr15_38083205     ZBoe    G    A        0      0        2 
  15 chr15_38083205     ZGre    G    A        0      0        2 
  15 chr15_38083205     ZHar    G    A        0      0        2 
  15 chr15_38083205   Sample    G    A        0      0        2 
  15 chr15_38085107     AAsi    G    A        0      0        2 
  15 chr15_38085107     AKia    G    A        0      0        2 
  15 chr15_38085107     AOna    G    A        0      0        2 
  15 chr15_38085107     ASom    G    A        0      0        2 
  15 chr15_38085107     HCab    G    A        1      2        2 
  15 chr15_38085107     HPrz    G    A        1      2        2 
  15 chr15_38085107     ZBoe    G    A        0      0        2 
  15 chr15_38085107     ZGre    G    A        0      0        2 
  15 chr15_38085107     ZHar    G    A        0      0        2 
  15 chr15_38085107   Sample    G    A        0      0        2 
  15 chr15_38102523     AAsi    C    T        0      0        2 
  15 chr15_38102523     AKia    C    T        0      0        2 
  15 chr15_38102523     AOna    C    T        0      0        2 
  15 chr15_38102523     ASom    C    T        0      0        2 
  15 chr15_38102523     HCab    C    T        0      0        2 
  15 chr15_38102523     HPrz    C    T        0      0        2 
  15 chr15_38102523     ZBoe    C    T        0      0        2 
  15 chr15_38102523     ZGre    C    T        0      0        2 
  15 chr15_38102523     ZHar    C    T      0.5      1        2 
  15 chr15_38102523   Sample    C    T        0      0        2 
  15 chr15_38102784     AAsi    T    C        1      2        2 
  15 chr15_38102784     AKia    T    C        0      0        2 
  15 chr15_38102784     AOna    T    C        0      0        2 
  15 chr15_38102784     ASom    T    C        1      2        2 
  15 chr15_38102784     HCab    T    C        0      0        2 
  15 chr15_38102784     HPrz    T    C        0      0        2 
  15 chr15_38102784     ZBoe    T    C        0      0        2 
  15 chr15_38102784     ZGre    T    C        0      0        2 
  15 chr15_38102784     ZHar    T    C        0      0        2 
  15 chr15_38102784   Sample    T    C        1      2        2 
  15 chr15_38108861     AAsi    T    C        0      0        2 
  15 chr15_38108861     AKia    T    C        0      0        2 
  15 chr15_38108861     AOna    T    C        0      0        2 
  15 chr15_38108861     ASom    T    C        0      0        2 
  15 chr15_38108861     HCab    T    C        1      2        2 
  15 chr15_38108861     HPrz    T    C        1      2        2 
  15 chr15_38108861     ZBoe    T    C        0      0        2 
  15 chr15_38108861     ZGre    T    C        0      0        2 
  15 chr15_38108861     ZHar    T    C        0      0        2 
  15 chr15_38108861   Sample    T    C        0      0        2 
  15 chr15_38117274     AAsi    A    C        0      0        2 
  15 chr15_38117274     AKia    A    C        0      0        2 
  15 chr15_38117274     AOna    A    C        0      0        2 
  15 chr15_38117274     ASom    A    C        0      0        2 
  15 chr15_38117274     HCab    A    C        0      0        2 
  15 chr15_38117274     HPrz    A    C        0      0        2 
  15 chr15_38117274     ZBoe    A    C        1      2        2 
  15 chr15_38117274     ZGre    A    C        0      0        2 
  15 chr15_38117274     ZHar    A    C        0      0        2 
  15 chr15_38117274   Sample    A    C        0      0        2 
  15 chr15_38117839     AAsi    G    T        0      0        2 
  15 chr15_38117839     AKia    G    T        0      0        2 
  15 chr15_38117839     AOna    G    T        0      0        2 
  15 chr15_38117839     ASom    G    T        0      0        2 
  15 chr15_38117839     HCab    G    T        1      2        2 
  15 chr15_38117839     HPrz    G    T        1      2        2 
  15 chr15_38117839     ZBoe    G    T        0      0        2 
  15 chr15_38117839     ZGre    G    T        0      0        2 
  15 chr15_38117839     ZHar    G    T        0      0        2 
  15 chr15_38117839   Sample    G    T        0      0        2 
  15 chr15_38120388     AAsi    G    A        0      0        2 
  15 chr15_38120388     AKia    G    A        0      0        2 
  15 chr15_38120388     AOna    G    A      0.5      1        2 
  15 chr15_38120388     ASom    G    A        0      0        2 
  15 chr15_38120388     HCab    G    A        0      0        2 
  15 chr15_38120388     HPrz    G    A        0      0        2 
  15 chr15_38120388     ZBoe    G    A        0      0        2 
  15 chr15_38120388     ZGre    G    A        0      0        2 
  15 chr15_38120388     ZHar    G    A        0      0        2 
  15 chr15_38120388   Sample    G    A        0      0        2 
  15 chr15_38129009     AAsi    C    T        0      0        2 
  15 chr15_38129009     AKia    C    T      0.5      1        2 
  15 chr15_38129009     AOna    C    T        0      0        2 
  15 chr15_38129009     ASom    C    T        0      0        2 
  15 chr15_38129009     HCab    C    T        0      0        2 
  15 chr15_38129009     HPrz    C    T        0      0        2 
  15 chr15_38129009     ZBoe    C    T        0      0        2 
  15 chr15_38129009     ZGre    C    T        0      0        2 
  15 chr15_38129009     ZHar    C    T        0      0        2 
  15 chr15_38129009   Sample    C    T        0      0        2 
  15 chr15_38130546     AAsi    A    G        0      0        2 
  15 chr15_38130546     AKia    A    G        0      0        2 
  15 chr15_38130546     AOna    A    G        0      0        2 
  15 chr15_38130546     ASom    A    G        0      0        2 
  15 chr15_38130546     HCab    A    G        1      2        2 
  15 chr15_38130546     HPrz    A    G        1      2        2 
  15 chr15_38130546     ZBoe    A    G        0      0        2 
  15 chr15_38130546     ZGre    A    G        0      0        2 
  15 chr15_38130546     ZHar    A    G        0      0        2 
  15 chr15_38130546   Sample    A    G        0      0        2 
  15 chr15_38142388     AAsi    G    A        0      0        2 
  15 chr15_38142388     AKia    G    A        0      0        2 
  15 chr15_38142388     AOna    G    A        0      0        2 
  15 chr15_38142388     ASom    G    A        0      0        2 
  15 chr15_38142388     HCab    G    A        0      0        2 
  15 chr15_38142388     HPrz    G    A        0      0        2 
  15 chr15_38142388     ZBoe    G    A        0      0        2 
  15 chr15_38142388     ZGre    G    A        1      2        2 
  15 chr15_38142388     ZHar    G    A        0      0        2 
  15 chr15_38142388   Sample    G    A        0      0        2 
  15 chr15_38161489     AAsi    G    T        0      0        2 
  15 chr15_38161489     AKia    G    T        1      2        2 
  15 chr15_38161489     AOna    G    T        0      0        2 
  15 chr15_38161489     ASom    G    T        0      0        2 
  15 chr15_38161489     HCab    G    T        0      0        2 
  15 chr15_38161489     HPrz    G    T        0      0        2 
  15 chr15_38161489     ZBoe    G    T        0      0        2 
  15 chr15_38161489     ZGre    G    T        0      0        2 
  15 chr15_38161489     ZHar    G    T        0      0        2 
  15 chr15_38161489   Sample    G    T        0      0        2 
  15 chr15_38172961     AAsi    A    C        0      0        2 
  15 chr15_38172961     AKia    A    C        0      0        2 
  15 chr15_38172961     AOna    A    C      0.5      1        2 
  15 chr15_38172961     ASom    A    C        0      0        2 
  15 chr15_38172961     HCab    A    C        0      0        2 
  15 chr15_38172961     HPrz    A    C        0      0        2 
  15 chr15_38172961     ZBoe    A    C        0      0        2 
  15 chr15_38172961     ZGre    A    C        0      0        2 
  15 chr15_38172961     ZHar    A    C        0      0        2 
  15 chr15_38172961   Sample    A    C        0      0        2 
  15 chr15_38185000     AAsi    C    A      0.5      1        2 
  15 chr15_38185000     AKia    C    A        0      0        2 
  15 chr15_38185000     AOna    C    A        0      0        2 
  15 chr15_38185000     ASom    C    A        0      0        2 
  15 chr15_38185000     HCab    C    A        0      0        2 
  15 chr15_38185000     HPrz    C    A        0      0        2 
  15 chr15_38185000     ZBoe    C    A        0      0        2 
  15 chr15_38185000     ZGre    C    A        0      0        2 
  15 chr15_38185000     ZHar    C    A        0      0        2 
  15 chr15_38185000   Sample    C    A        0      0        2 
  15 chr15_38208222     AAsi    C    G        0      0        2 
  15 chr15_38208222     AKia    C    G        0      0        2 
  15 chr15_38208222     AOna    C    G        0      0        2 
  15 chr15_38208222     ASom    C    G        0      0        2 
  15 chr15_38208222     HCab    C    G        1      2        2 
  15 chr15_38208222     HPrz    C    G        1      2        2 
  15 chr15_38208222     ZBoe    C    G        0      0        2 
  15 chr15_38208222     ZGre    C    G        0      0        2 
  15 chr15_38208222     ZHar    C    G        0      0        2 
  15 chr15_38208222   Sample    C    G        0      0        2 
  15 chr15_38238510     AAsi    G    A      0.5      1        2 
  15 chr15_38238510     AKia    G    A        0      0        2 
  15 chr15_38238510     AOna    G    A        0      0        2 
  15 chr15_38238510     ASom    G    A        0      0        2 
  15 chr15_38238510     HCab    G    A        0      0        2 
  15 chr15_38238510     HPrz    G    A        0      0        2 
  15 chr15_38238510     ZBoe    G    A        0      0        2 
  15 chr15_38238510     ZGre    G    A        0      0        2 
  15 chr15_38238510     ZHar    G    A        0      0        2 
  15 chr15_38238510   Sample    G    A        0      0        2 
  15 chr15_38239233     AAsi    T    C        1      2        2 
  15 chr15_38239233     AKia    T    C        0      0        2 
  15 chr15_38239233     AOna    T    C        0      0        2 
  15 chr15_38239233     ASom    T    C        1      2        2 
  15 chr15_38239233     HCab    T    C        0      0        2 
  15 chr15_38239233     HPrz    T    C        0      0        2 
  15 chr15_38239233     ZBoe    T    C        0      0        2 
  15 chr15_38239233     ZGre    T    C        0      0        2 
  15 chr15_38239233     ZHar    T    C        0      0        2 
  15 chr15_38239233   Sample    T    C        1      2        2 
  15 chr15_38256360     AAsi    T    C        0      0        2 
  15 chr15_38256360     AKia    T    C        0      0        2 
  15 chr15_38256360     AOna    T    C        0      0        2 
  15 chr15_38256360     ASom    T    C        0      0        2 
  15 chr15_38256360     HCab    T    C        1      2        2 
  15 chr15_38256360     HPrz    T    C        1      2        2 
  15 chr15_38256360     ZBoe    T    C        0      0        2 
  15 chr15_38256360     ZGre    T    C        0      0        2 
  15 chr15_38256360     ZHar    T    C        0      0        2 
  15 chr15_38256360   Sample    T    C        0      0        2 
  15 chr15_38272024     AAsi    C    T        0      0        2 
  15 chr15_38272024     AKia    C    T        0      0        2 
  15 chr15_38272024     AOna    C    T        1      2        2 
  15 chr15_38272024     ASom    C    T        0      0        2 
  15 chr15_38272024     HCab    C    T        0      0        2 
  15 chr15_38272024     HPrz    C    T        0      0        2 
  15 chr15_38272024     ZBoe    C    T        0      0        2 
  15 chr15_38272024     ZGre    C    T        0      0        2 
  15 chr15_38272024     ZHar    C    T        0      0        2 
  15 chr15_38272024   Sample    C    T        0      0        2 
  15 chr15_38277282     AAsi    C    T      0.5      1        2 
  15 chr15_38277282     AKia    C    T        0      0        2 
  15 chr15_38277282     AOna    C    T        0      0        2 
  15 chr15_38277282     ASom    C    T        0      0        2 
  15 chr15_38277282     HCab    C    T        0      0        2 
  15 chr15_38277282     HPrz    C    T        0      0        2 
  15 chr15_38277282     ZBoe    C    T        0      0        2 
  15 chr15_38277282     ZGre    C    T        0      0        2 
  15 chr15_38277282     ZHar    C    T        0      0        2 
  15 chr15_38277282   Sample    C    T        0      0        2 
  15 chr15_38296429     AAsi    A    C        0      0        2 
  15 chr15_38296429     AKia    A    C        0      0        2 
  15 chr15_38296429     AOna    A    C        0      0        2 
  15 chr15_38296429     ASom    A    C        0      0        2 
  15 chr15_38296429     HCab    A    C        0      0        2 
  15 chr15_38296429     HPrz    A    C        0      0        2 
  15 chr15_38296429     ZBoe    A    C        0      0        2 
  15 chr15_38296429     ZGre    A    C        0      0        2 
  15 chr15_38296429     ZHar    A    C        1      2        2 
  15 chr15_38296429   Sample    A    C        0      0        2 
  15 chr15_38299981     AAsi    A    T        0      0        2 
  15 chr15_38299981     AKia    A    T        0      0        2 
  15 chr15_38299981     AOna    A    T        0      0        2 
  15 chr15_38299981     ASom    A    T        0      0        2 
  15 chr15_38299981     HCab    A    T        0      0        2 
  15 chr15_38299981     HPrz    A    T        0      0        2 
  15 chr15_38299981     ZBoe    A    T        0      0        2 
  15 chr15_38299981     ZGre    A    T        0      0        2 
  15 chr15_38299981     ZHar    A    T      0.5      1        2 
  15 chr15_38299981   Sample    A    T        0      0        2 
  15 chr15_38304605     AAsi    T    C        0      0        2 
  15 chr15_38304605     AKia    T    C        1      2        2 
  15 chr15_38304605     AOna    T    C        1      2        2 
  15 chr15_38304605     ASom    T    C        0      0        2 
  15 chr15_38304605     HCab    T    C        0      0        2 
  15 chr15_38304605     HPrz    T    C        0      0        2 
  15 chr15_38304605     ZBoe    T    C        0      0        2 
  15 chr15_38304605     ZGre    T    C        0      0        2 
  15 chr15_38304605     ZHar    T    C        0      0        2 
  15 chr15_38304605   Sample    T    C        0      0        2 
  15 chr15_38370492     AAsi    A    G        0      0        2 
  15 chr15_38370492     AKia    A    G        0      0        2 
  15 chr15_38370492     AOna    A    G        0      0        2 
  15 chr15_38370492     ASom    A    G        0      0        2 
  15 chr15_38370492     HCab    A    G        1      2        2 
  15 chr15_38370492     HPrz    A    G        1      2        2 
  15 chr15_38370492     ZBoe    A    G        0      0        2 
  15 chr15_38370492     ZGre    A    G        0      0        2 
  15 chr15_38370492     ZHar    A    G        0      0        2 
  15 chr15_38370492   Sample    A    G        0      0        2 
  15 chr15_38402506     AAsi    G    C        0      0        2 
  15 chr15_38402506     AKia    G    C        0      0        2 
  15 chr15_38402506     AOna    G    C        0      0        2 
  15 chr15_38402506     ASom    G    C        0      0        2 
  15 chr15_38402506     HCab    G    C        0      0        2 
  15 chr15_38402506     HPrz    G    C      0.5      1        2 
  15 chr15_38402506     ZBoe    G    C        0      0        2 
  15 chr15_38402506     ZGre    G    C        0      0        2 
  15 chr15_38402506     ZHar    G    C        0      0        2 
  15 chr15_38402506   Sample    G    C        0      0        2 
  15 chr15_38403082     AAsi    G    T        0      0        2 
  15 chr15_38403082     AKia    G    T      0.5      1        2 
  15 chr15_38403082     AOna    G    T        0      0        2 
  15 chr15_38403082     ASom    G    T        0      0        2 
  15 chr15_38403082     HCab    G    T        0      0        2 
  15 chr15_38403082     HPrz    G    T        0      0        2 
  15 chr15_38403082     ZBoe    G    T        0      0        2 
  15 chr15_38403082     ZGre    G    T        0      0        2 
  15 chr15_38403082     ZHar    G    T        0      0        2 
  15 chr15_38403082   Sample    G    T        0      0        2 
  15 chr15_38403993     AAsi    T    C        0      0        2 
  15 chr15_38403993     AKia    T    C        0      0        2 
  15 chr15_38403993     AOna    T    C        0      0        2 
  15 chr15_38403993     ASom    T    C        0      0        2 
  15 chr15_38403993     HCab    T    C        0      0        2 
  15 chr15_38403993     HPrz    T    C        0      0        2 
  15 chr15_38403993     ZBoe    T    C        0      0        2 
  15 chr15_38403993     ZGre    T    C        1      2        2 
  15 chr15_38403993     ZHar    T    C        0      0        2 
  15 chr15_38403993   Sample    T    C        0      0        2 
  15 chr15_38409734     AAsi    C    T        0      0        2 
  15 chr15_38409734     AKia    C    T        0      0        2 
  15 chr15_38409734     AOna    C    T        0      0        2 
  15 chr15_38409734     ASom    C    T        0      0        2 
  15 chr15_38409734     HCab    C    T        0      0        2 
  15 chr15_38409734     HPrz    C    T        0      0        2 
  15 chr15_38409734     ZBoe    C    T        0      0        2 
  15 chr15_38409734     ZGre    C    T        0      0        2 
  15 chr15_38409734     ZHar    C    T        1      2        2 
  15 chr15_38409734   Sample    C    T        0      0        2 
  15 chr15_38413011     AAsi    G    T        0      0        2 
  15 chr15_38413011     AKia    G    T        0      0        2 
  15 chr15_38413011     AOna    G    T        0      0        2 
  15 chr15_38413011     ASom    G    T        0      0        2 
  15 chr15_38413011     HCab    G    T        0      0        2 
  15 chr15_38413011     HPrz    G    T        0      0        2 
  15 chr15_38413011     ZBoe    G    T      0.5      1        2 
  15 chr15_38413011     ZGre    G    T        0      0        2 
  15 chr15_38413011     ZHar    G    T        0      0        2 
  15 chr15_38413011   Sample    G    T        0      0        2 
  15 chr15_38422396     AAsi    T    C        0      0        2 
  15 chr15_38422396     AKia    T    C        0      0        2 
  15 chr15_38422396     AOna    T    C        0      0        2 
  15 chr15_38422396     ASom    T    C        0      0        2 
  15 chr15_38422396     HCab    T    C        0      0        2 
  15 chr15_38422396     HPrz    T    C        0      0        2 
  15 chr15_38422396     ZBoe    T    C        0      0        2 
  15 chr15_38422396     ZGre    T    C        0      0        2 
  15 chr15_38422396     ZHar    T    C        1      2        2 
  15 chr15_38422396   Sample    T    C        0      0        2 
  15 chr15_38426542     AAsi    C    T        0      0        2 
  15 chr15_38426542     AKia    C    T        0      0        2 
  15 chr15_38426542     AOna    C    T        0      0        2 
  15 chr15_38426542     ASom    C    T        0      0        2 
  15 chr15_38426542     HCab    C    T        0      0        2 
  15 chr15_38426542     HPrz    C    T        0      0        2 
  15 chr15_38426542     ZBoe    C    T        0      0        2 
  15 chr15_38426542     ZGre    C    T        0      0        2 
  15 chr15_38426542     ZHar    C    T        1      2        2 
  15 chr15_38426542   Sample    C    T        0      0        2 
  15 chr15_38445793     AAsi    G    C        0      0        2 
  15 chr15_38445793     AKia    G    C        0      0        2 
  15 chr15_38445793     AOna    G    C        0      0        2 
  15 chr15_38445793     ASom    G    C        0      0        2 
  15 chr15_38445793     HCab    G    C        0      0        2 
  15 chr15_38445793     HPrz    G    C        0      0        2 
  15 chr15_38445793     ZBoe    G    C        0      0        2 
  15 chr15_38445793     ZGre    G    C        0      0        2 
  15 chr15_38445793     ZHar    G    C        1      2        2 
  15 chr15_38445793   Sample    G    C        0      0        2 
  15 chr15_38455186     AAsi    C    T        0      0        2 
  15 chr15_38455186     AKia    C    T        0      0        2 
  15 chr15_38455186     AOna    C    T        0      0        2 
  15 chr15_38455186     ASom    C    T      0.5      1        2 
  15 chr15_38455186     HCab    C    T        0      0        2 
  15 chr15_38455186     HPrz    C    T        0      0        2 
  15 chr15_38455186     ZBoe    C    T        0      0        2 
  15 chr15_38455186     ZGre    C    T        0      0        2 
  15 chr15_38455186     ZHar    C    T        0      0        2 
  15 chr15_38455186   Sample    C    T        0      0        2 
  15 chr15_38462463     AAsi    A    C        0      0        2 
  15 chr15_38462463     AKia    A    C        0      0        2 
  15 chr15_38462463     AOna    A    C        0      0        2 
  15 chr15_38462463     ASom    A    C        0      0        2 
  15 chr15_38462463     HCab    A    C        0      0        2 
  15 chr15_38462463     HPrz    A    C        0      0        2 
  15 chr15_38462463     ZBoe    A    C        0      0        2 
  15 chr15_38462463     ZGre    A    C        0      0        2 
  15 chr15_38462463     ZHar    A    C      0.5      1        2 
  15 chr15_38462463   Sample    A    C        0      0        2 
  15 chr15_38495457     AAsi    T    C        0      0        2 
  15 chr15_38495457     AKia    T    C        0      0        2 
  15 chr15_38495457     AOna    T    C        0      0        2 
  15 chr15_38495457     ASom    T    C        0      0        2 
  15 chr15_38495457     HCab    T    C        0      0        2 
  15 chr15_38495457     HPrz    T    C      0.5      1        2 
  15 chr15_38495457     ZBoe    T    C        0      0        2 
  15 chr15_38495457     ZGre    T    C        0      0        2 
  15 chr15_38495457     ZHar    T    C        0      0        2 
  15 chr15_38495457   Sample    T    C        0      0        2 
  15 chr15_38503176     AAsi    G    A        0      0        2 
  15 chr15_38503176     AKia    G    A        0      0        2 
  15 chr15_38503176     AOna    G    A        0      0        2 
  15 chr15_38503176     ASom    G    A        0      0        2 
  15 chr15_38503176     HCab    G    A        0      0        2 
  15 chr15_38503176     HPrz    G    A        0      0        2 
  15 chr15_38503176     ZBoe    G    A        0      0        2 
  15 chr15_38503176     ZGre    G    A        0      0        2 
  15 chr15_38503176     ZHar    G    A        1      2        2 
  15 chr15_38503176   Sample    G    A        0      0        2 
  15 chr15_38507418     AAsi    G    C        0      0        2 
  15 chr15_38507418     AKia    G    C        0      0        2 
  15 chr15_38507418     AOna    G    C        0      0        2 
  15 chr15_38507418     ASom    G    C        0      0        2 
  15 chr15_38507418     HCab    G    C        0      0        2 
  15 chr15_38507418     HPrz    G    C        0      0        2 
  15 chr15_38507418     ZBoe    G    C        0      0        2 
  15 chr15_38507418     ZGre    G    C        1      2        2 
  15 chr15_38507418     ZHar    G    C        0      0        2 
  15 chr15_38507418   Sample    G    C        0      0        2 
  15 chr15_38511761     AAsi    T    A        0      0        2 
  15 chr15_38511761     AKia    T    A        0      0        2 
  15 chr15_38511761     AOna    T    A        0      0        2 
  15 chr15_38511761     ASom    T    A        0      0        2 
  15 chr15_38511761     HCab    T    A        1      2        2 
  15 chr15_38511761     HPrz    T    A        1      2        2 
  15 chr15_38511761     ZBoe    T    A        0      0        2 
  15 chr15_38511761     ZGre    T    A        0      0        2 
  15 chr15_38511761     ZHar    T    A        0      0        2 
  15 chr15_38511761   Sample    T    A        0      0        2 
  15 chr15_38521108     AAsi    C    G        0      0        2 
  15 chr15_38521108     AKia    C    G        1      2        2 
  15 chr15_38521108     AOna    C    G        1      2        2 
  15 chr15_38521108     ASom    C    G        0      0        2 
  15 chr15_38521108     HCab    C    G        0      0        2 
  15 chr15_38521108     HPrz    C    G        0      0        2 
  15 chr15_38521108     ZBoe    C    G        0      0        2 
  15 chr15_38521108     ZGre    C    G        0      0        2 
  15 chr15_38521108     ZHar    C    G        0      0        2 
  15 chr15_38521108   Sample    C    G        0      0        2 
  15 chr15_38525389     AAsi    T    G        0      0        2 
  15 chr15_38525389     AKia    T    G        0      0        2 
  15 chr15_38525389     AOna    T    G      0.5      1        2 
  15 chr15_38525389     ASom    T    G        0      0        2 
  15 chr15_38525389     HCab    T    G        0      0        2 
  15 chr15_38525389     HPrz    T    G        0      0        2 
  15 chr15_38525389     ZBoe    T    G        0      0        2 
  15 chr15_38525389     ZGre    T    G        0      0        2 
  15 chr15_38525389     ZHar    T    G        0      0        2 
  15 chr15_38525389   Sample    T    G        0      0        2 
  15 chr15_38525669     AAsi    T    C        0      0        2 
  15 chr15_38525669     AKia    T    C        0      0        2 
  15 chr15_38525669     AOna    T    C        0      0        2 
  15 chr15_38525669     ASom    T    C      0.5      1        2 
  15 chr15_38525669     HCab    T    C        0      0        2 
  15 chr15_38525669     HPrz    T    C        0      0        2 
  15 chr15_38525669     ZBoe    T    C        0      0        2 
  15 chr15_38525669     ZGre    T    C        0      0        2 
  15 chr15_38525669     ZHar    T    C        0      0        2 
  15 chr15_38525669   Sample    T    C        0      0        2 
  15 chr15_38526572     AAsi    T    C        0      0        2 
  15 chr15_38526572     AKia    T    C        0      0        2 
  15 chr15_38526572     AOna    T    C        0      0        2 
  15 chr15_38526572     ASom    T    C        0      0        2 
  15 chr15_38526572     HCab    T    C        0      0        2 
  15 chr15_38526572     HPrz    T    C        0      0        2 
  15 chr15_38526572     ZBoe    T    C        1      2        2 
  15 chr15_38526572     ZGre    T    C        0      0        2 
  15 chr15_38526572     ZHar    T    C        0      0        2 
  15 chr15_38526572   Sample    T    C        0      0        2 
  15 chr15_38528582     AAsi    C    T        0      0        2 
  15 chr15_38528582     AKia    C    T        0      0        2 
  15 chr15_38528582     AOna    C    T        0      0        2 
  15 chr15_38528582     ASom    C    T        0      0        2 
  15 chr15_38528582     HCab    C    T        0      0        2 
  15 chr15_38528582     HPrz    C    T      0.5      1        2 
  15 chr15_38528582     ZBoe    C    T        0      0        2 
  15 chr15_38528582     ZGre    C    T        0      0        2 
  15 chr15_38528582     ZHar    C    T        0      0        2 
  15 chr15_38528582   Sample    C    T        0      0        2 
  15 chr15_38530078     AAsi    C    T        0      0        2 
  15 chr15_38530078     AKia    C    T        0      0        2 
  15 chr15_38530078     AOna    C    T        0      0        2 
  15 chr15_38530078     ASom    C    T        0      0        2 
  15 chr15_38530078     HCab    C    T        0      0        2 
  15 chr15_38530078     HPrz    C    T        0      0        2 
  15 chr15_38530078     ZBoe    C    T        1      2        2 
  15 chr15_38530078     ZGre    C    T        0      0        2 
  15 chr15_38530078     ZHar    C    T        0      0        2 
  15 chr15_38530078   Sample    C    T        0      0        2 
  15 chr15_38545770     AAsi    A    T        0      0        2 
  15 chr15_38545770     AKia    A    T        0      0        2 
  15 chr15_38545770     AOna    A    T        0      0        2 
  15 chr15_38545770     ASom    A    T        0      0        2 
  15 chr15_38545770     HCab    A    T        0      0        2 
  15 chr15_38545770     HPrz    A    T        0      0        2 
  15 chr15_38545770     ZBoe    A    T        1      2        2 
  15 chr15_38545770     ZGre    A    T        0      0        2 
  15 chr15_38545770     ZHar    A    T        0      0        2 
  15 chr15_38545770   Sample    A    T        0      0        2 
  15 chr15_38562618     AAsi    C    T        0      0        2 
  15 chr15_38562618     AKia    C    T        0      0        2 
  15 chr15_38562618     AOna    C    T        0      0        2 
  15 chr15_38562618     ASom    C    T        0      0        2 
  15 chr15_38562618     HCab    C    T        1      2        2 
  15 chr15_38562618     HPrz    C    T        1      2        2 
  15 chr15_38562618     ZBoe    C    T        0      0        2 
  15 chr15_38562618     ZGre    C    T        0      0        2 
  15 chr15_38562618     ZHar    C    T        0      0        2 
  15 chr15_38562618   Sample    C    T        0      0        2 
  15 chr15_38575041     AAsi    T    C        0      0        2 
  15 chr15_38575041     AKia    T    C        0      0        2 
  15 chr15_38575041     AOna    T    C        0      0        2 
  15 chr15_38575041     ASom    T    C      0.5      1        2 
  15 chr15_38575041     HCab    T    C        0      0        2 
  15 chr15_38575041     HPrz    T    C        0      0        2 
  15 chr15_38575041     ZBoe    T    C        0      0        2 
  15 chr15_38575041     ZGre    T    C        0      0        2 
  15 chr15_38575041     ZHar    T    C        0      0        2 
  15 chr15_38575041   Sample    T    C        0      0        2 
  15 chr15_38577418     AAsi    T    C        0      0        2 
  15 chr15_38577418     AKia    T    C        1      2        2 
  15 chr15_38577418     AOna    T    C        1      2        2 
  15 chr15_38577418     ASom    T    C        0      0        2 
  15 chr15_38577418     HCab    T    C        0      0        2 
  15 chr15_38577418     HPrz    T    C        0      0        2 
  15 chr15_38577418     ZBoe    T    C        0      0        2 
  15 chr15_38577418     ZGre    T    C        0      0        2 
  15 chr15_38577418     ZHar    T    C        0      0        2 
  15 chr15_38577418   Sample    T    C        0      0        2 
  15 chr15_38579869     AAsi    C    T        0      0        2 
  15 chr15_38579869     AKia    C    T        0      0        2 
  15 chr15_38579869     AOna    C    T        0      0        2 
  15 chr15_38579869     ASom    C    T        0      0        2 
  15 chr15_38579869     HCab    C    T        0      0        2 
  15 chr15_38579869     HPrz    C    T        0      0        2 
  15 chr15_38579869     ZBoe    C    T      0.5      1        2 
  15 chr15_38579869     ZGre    C    T        0      0        2 
  15 chr15_38579869     ZHar    C    T        0      0        2 
  15 chr15_38579869   Sample    C    T        0      0        2 
  15 chr15_38592733     AAsi    G    A        0      0        2 
  15 chr15_38592733     AKia    G    A        0      0        2 
  15 chr15_38592733     AOna    G    A        0      0        2 
  15 chr15_38592733     ASom    G    A        0      0        2 
  15 chr15_38592733     HCab    G    A        1      2        2 
  15 chr15_38592733     HPrz    G    A        1      2        2 
  15 chr15_38592733     ZBoe    G    A        0      0        2 
  15 chr15_38592733     ZGre    G    A        0      0        2 
  15 chr15_38592733     ZHar    G    A        0      0        2 
  15 chr15_38592733   Sample    G    A        0      0        2 
  15 chr15_38614652     AAsi    G    A        0      0        2 
  15 chr15_38614652     AKia    G    A      0.5      1        2 
  15 chr15_38614652     AOna    G    A        0      0        2 
  15 chr15_38614652     ASom    G    A        0      0        2 
  15 chr15_38614652     HCab    G    A        0      0        2 
  15 chr15_38614652     HPrz    G    A        0      0        2 
  15 chr15_38614652     ZBoe    G    A        0      0        2 
  15 chr15_38614652     ZGre    G    A        0      0        2 
  15 chr15_38614652     ZHar    G    A        0      0        2 
  15 chr15_38614652   Sample    G    A        0      0        2 
  15 chr15_38631130     AAsi    A    T        0      0        2 
  15 chr15_38631130     AKia    A    T        0      0        2 
  15 chr15_38631130     AOna    A    T        0      0        2 
  15 chr15_38631130     ASom    A    T        0      0        2 
  15 chr15_38631130     HCab    A    T        0      0        2 
  15 chr15_38631130     HPrz    A    T        0      0        2 
  15 chr15_38631130     ZBoe    A    T        0      0        2 
  15 chr15_38631130     ZGre    A    T      0.5      1        2 
  15 chr15_38631130     ZHar    A    T        0      0        2 
  15 chr15_38631130   Sample    A    T        0      0        2 
  15 chr15_38639218     AAsi    C    G        0      0        2 
  15 chr15_38639218     AKia    C    G        0      0        2 
  15 chr15_38639218     AOna    C    G        0      0        2 
  15 chr15_38639218     ASom    C    G        0      0        2 
  15 chr15_38639218     HCab    C    G        1      2        2 
  15 chr15_38639218     HPrz    C    G        1      2        2 
  15 chr15_38639218     ZBoe    C    G        0      0        2 
  15 chr15_38639218     ZGre    C    G        0      0        2 
  15 chr15_38639218     ZHar    C    G        0      0        2 
  15 chr15_38639218   Sample    C    G        0      0        2 
  15 chr15_38639423     AAsi    G    T        0      0        2 
  15 chr15_38639423     AKia    G    T        0      0        2 
  15 chr15_38639423     AOna    G    T        0      0        2 
  15 chr15_38639423     ASom    G    T        0      0        2 
  15 chr15_38639423     HCab    G    T        1      2        2 
  15 chr15_38639423     HPrz    G    T      0.5      1        2 
  15 chr15_38639423     ZBoe    G    T        0      0        2 
  15 chr15_38639423     ZGre    G    T        0      0        2 
  15 chr15_38639423     ZHar    G    T        0      0        2 
  15 chr15_38639423   Sample    G    T        0      0        2 
  15 chr15_38640239     AAsi    C    T        0      0        2 
  15 chr15_38640239     AKia    C    T      0.5      1        2 
  15 chr15_38640239     AOna    C    T        0      0        2 
  15 chr15_38640239     ASom    C    T        0      0        2 
  15 chr15_38640239     HCab    C    T        0      0        2 
  15 chr15_38640239     HPrz    C    T        0      0        2 
  15 chr15_38640239     ZBoe    C    T        0      0        2 
  15 chr15_38640239     ZGre    C    T        0      0        2 
  15 chr15_38640239     ZHar    C    T        0      0        2 
  15 chr15_38640239   Sample    C    T        0      0        2 
  15 chr15_38671181     AAsi    G    A        0      0        2 
  15 chr15_38671181     AKia    G    A        0      0        2 
  15 chr15_38671181     AOna    G    A        0      0        2 
  15 chr15_38671181     ASom    G    A        0      0        2 
  15 chr15_38671181     HCab    G    A        0      0        2 
  15 chr15_38671181     HPrz    G    A        0      0        2 
  15 chr15_38671181     ZBoe    G    A        0      0        2 
  15 chr15_38671181     ZGre    G    A        0      0        2 
  15 chr15_38671181     ZHar    G    A      0.5      1        2 
  15 chr15_38671181   Sample    G    A        0      0        2 
  15 chr15_38680202     AAsi    T    C        0      0        2 
  15 chr15_38680202     AKia    T    C        0      0        2 
  15 chr15_38680202     AOna    T    C        0      0        2 
  15 chr15_38680202     ASom    T    C        0      0        2 
  15 chr15_38680202     HCab    T    C        1      2        2 
  15 chr15_38680202     HPrz    T    C        1      2        2 
  15 chr15_38680202     ZBoe    T    C        0      0        2 
  15 chr15_38680202     ZGre    T    C        0      0        2 
  15 chr15_38680202     ZHar    T    C        0      0        2 
  15 chr15_38680202   Sample    T    C        0      0        2 
  15 chr15_38689160     AAsi    C    T        0      0        2 
  15 chr15_38689160     AKia    C    T        0      0        2 
  15 chr15_38689160     AOna    C    T        0      0        2 
  15 chr15_38689160     ASom    C    T        0      0        2 
  15 chr15_38689160     HCab    C    T        0      0        2 
  15 chr15_38689160     HPrz    C    T        0      0        2 
  15 chr15_38689160     ZBoe    C    T        0      0        2 
  15 chr15_38689160     ZGre    C    T        1      2        2 
  15 chr15_38689160     ZHar    C    T        0      0        2 
  15 chr15_38689160   Sample    C    T        0      0        2 
  15 chr15_38689361     AAsi    T    C        0      0        2 
  15 chr15_38689361     AKia    T    C        0      0        2 
  15 chr15_38689361     AOna    T    C        0      0        2 
  15 chr15_38689361     ASom    T    C        0      0        2 
  15 chr15_38689361     HCab    T    C        1      2        2 
  15 chr15_38689361     HPrz    T    C        1      2        2 
  15 chr15_38689361     ZBoe    T    C        0      0        2 
  15 chr15_38689361     ZGre    T    C        0      0        2 
  15 chr15_38689361     ZHar    T    C        0      0        2 
  15 chr15_38689361   Sample    T    C        0      0        2 
  15 chr15_38693908     AAsi    T    C        0      0        2 
  15 chr15_38693908     AKia    T    C        0      0        2 
  15 chr15_38693908     AOna    T    C        0      0        2 
  15 chr15_38693908     ASom    T    C        0      0        2 
  15 chr15_38693908     HCab    T    C        0      0        2 
  15 chr15_38693908     HPrz    T    C        0      0        2 
  15 chr15_38693908     ZBoe    T    C        0      0        2 
  15 chr15_38693908     ZGre    T    C        0      0        2 
  15 chr15_38693908     ZHar    T    C      0.5      1        2 
  15 chr15_38693908   Sample    T    C        0      0        2 
  15 chr15_38694654     AAsi    G    T        0      0        2 
  15 chr15_38694654     AKia    G    T        0      0        2 
  15 chr15_38694654     AOna    G    T        0      0        2 
  15 chr15_38694654     ASom    G    T        0      0        2 
  15 chr15_38694654     HCab    G    T        0      0        2 
  15 chr15_38694654     HPrz    G    T      0.5      1        2 
  15 chr15_38694654     ZBoe    G    T        0      0        2 
  15 chr15_38694654     ZGre    G    T        0      0        2 
  15 chr15_38694654     ZHar    G    T        0      0        2 
  15 chr15_38694654   Sample    G    T        0      0        2 
  15 chr15_38705058     AAsi    C    T        0      0        2 
  15 chr15_38705058     AKia    C    T        1      2        2 
  15 chr15_38705058     AOna    C    T        1      2        2 
  15 chr15_38705058     ASom    C    T        0      0        2 
  15 chr15_38705058     HCab    C    T        0      0        2 
  15 chr15_38705058     HPrz    C    T        0      0        2 
  15 chr15_38705058     ZBoe    C    T        0      0        2 
  15 chr15_38705058     ZGre    C    T        0      0        2 
  15 chr15_38705058     ZHar    C    T        0      0        2 
  15 chr15_38705058   Sample    C    T        0      0        2 
  15 chr15_38718709     AAsi    C    T        0      0        2 
  15 chr15_38718709     AKia    C    T        0      0        2 
  15 chr15_38718709     AOna    C    T        0      0        2 
  15 chr15_38718709     ASom    C    T        0      0        2 
  15 chr15_38718709     HCab    C    T        0      0        2 
  15 chr15_38718709     HPrz    C    T        0      0        2 
  15 chr15_38718709     ZBoe    C    T        0      0        2 
  15 chr15_38718709     ZGre    C    T        0      0        2 
  15 chr15_38718709     ZHar    C    T      0.5      1        2 
  15 chr15_38718709   Sample    C    T        0      0        2 
  15 chr15_38723672     AAsi    A    G        0      0        2 
  15 chr15_38723672     AKia    A    G        0      0        2 
  15 chr15_38723672     AOna    A    G        0      0        2 
  15 chr15_38723672     ASom    A    G        0      0        2 
  15 chr15_38723672     HCab    A    G        0      0        2 
  15 chr15_38723672     HPrz    A    G        0      0        2 
  15 chr15_38723672     ZBoe    A    G      0.5      1        2 
  15 chr15_38723672     ZGre    A    G        0      0        2 
  15 chr15_38723672     ZHar    A    G        0      0        2 
  15 chr15_38723672   Sample    A    G        0      0        2 
  15 chr15_38724998     AAsi    G    A        0      0        2 
  15 chr15_38724998     AKia    G    A        0      0        2 
  15 chr15_38724998     AOna    G    A        0      0        2 
  15 chr15_38724998     ASom    G    A        0      0        2 
  15 chr15_38724998     HCab    G    A        1      2        2 
  15 chr15_38724998     HPrz    G    A        1      2        2 
  15 chr15_38724998     ZBoe    G    A        0      0        2 
  15 chr15_38724998     ZGre    G    A        0      0        2 
  15 chr15_38724998     ZHar    G    A        0      0        2 
  15 chr15_38724998   Sample    G    A        0      0        2 
  15 chr15_38729643     AAsi    A    G        0      0        2 
  15 chr15_38729643     AKia    A    G      0.5      1        2 
  15 chr15_38729643     AOna    A    G        1      2        2 
  15 chr15_38729643     ASom    A    G        0      0        2 
  15 chr15_38729643     HCab    A    G        0      0        2 
  15 chr15_38729643     HPrz    A    G        0      0        2 
  15 chr15_38729643     ZBoe    A    G        0      0        2 
  15 chr15_38729643     ZGre    A    G        0      0        2 
  15 chr15_38729643     ZHar    A    G        0      0        2 
  15 chr15_38729643   Sample    A    G        0      0        2 
  15 chr15_38731928     AAsi    A    G        0      0        2 
  15 chr15_38731928     AKia    A    G        0      0        2 
  15 chr15_38731928     AOna    A    G        0      0        2 
  15 chr15_38731928     ASom    A    G        0      0        2 
  15 chr15_38731928     HCab    A    G        0      0        2 
  15 chr15_38731928     HPrz    A    G        0      0        2 
  15 chr15_38731928     ZBoe    A    G      0.5      1        2 
  15 chr15_38731928     ZGre    A    G        0      0        2 
  15 chr15_38731928     ZHar    A    G        0      0        2 
  15 chr15_38731928   Sample    A    G        0      0        2 
  15 chr15_38732178     AAsi    C    A        0      0        2 
  15 chr15_38732178     AKia    C    A        0      0        2 
  15 chr15_38732178     AOna    C    A        0      0        2 
  15 chr15_38732178     ASom    C    A        0      0        2 
  15 chr15_38732178     HCab    C    A        0      0        2 
  15 chr15_38732178     HPrz    C    A      0.5      1        2 
  15 chr15_38732178     ZBoe    C    A        0      0        2 
  15 chr15_38732178     ZGre    C    A        0      0        2 
  15 chr15_38732178     ZHar    C    A        0      0        2 
  15 chr15_38732178   Sample    C    A        0      0        2 
  15 chr15_38734613     AAsi    G    T        0      0        2 
  15 chr15_38734613     AKia    G    T        0      0        2 
  15 chr15_38734613     AOna    G    T        0      0        2 
  15 chr15_38734613     ASom    G    T        1      2        2 
  15 chr15_38734613     HCab    G    T        0      0        2 
  15 chr15_38734613     HPrz    G    T        0      0        2 
  15 chr15_38734613     ZBoe    G    T        0      0        2 
  15 chr15_38734613     ZGre    G    T        0      0        2 
  15 chr15_38734613     ZHar    G    T        0      0        2 
  15 chr15_38734613   Sample    G    T        0      0        2 
  15 chr15_38736976     AAsi    T    C        0      0        2 
  15 chr15_38736976     AKia    T    C        0      0        2 
  15 chr15_38736976     AOna    T    C        0      0        2 
  15 chr15_38736976     ASom    T    C        0      0        2 
  15 chr15_38736976     HCab    T    C        1      2        2 
  15 chr15_38736976     HPrz    T    C        1      2        2 
  15 chr15_38736976     ZBoe    T    C        0      0        2 
  15 chr15_38736976     ZGre    T    C        0      0        2 
  15 chr15_38736976     ZHar    T    C        0      0        2 
  15 chr15_38736976   Sample    T    C        0      0        2 
  15 chr15_38740110     AAsi    A    G        0      0        2 
  15 chr15_38740110     AKia    A    G        0      0        2 
  15 chr15_38740110     AOna    A    G        0      0        2 
  15 chr15_38740110     ASom    A    G        0      0        2 
  15 chr15_38740110     HCab    A    G        0      0        2 
  15 chr15_38740110     HPrz    A    G        0      0        2 
  15 chr15_38740110     ZBoe    A    G        0      0        2 
  15 chr15_38740110     ZGre    A    G        0      0        2 
  15 chr15_38740110     ZHar    A    G        1      2        2 
  15 chr15_38740110   Sample    A    G        0      0        2 
  15 chr15_38742429     AAsi    C    T        0      0        2 
  15 chr15_38742429     AKia    C    T        0      0        2 
  15 chr15_38742429     AOna    C    T        0      0        2 
  15 chr15_38742429     ASom    C    T        0      0        2 
  15 chr15_38742429     HCab    C    T        1      2        2 
  15 chr15_38742429     HPrz    C    T        1      2        2 
  15 chr15_38742429     ZBoe    C    T        0      0        2 
  15 chr15_38742429     ZGre    C    T        0      0        2 
  15 chr15_38742429     ZHar    C    T        0      0        2 
  15 chr15_38742429   Sample    C    T        1      2        2 
  15 chr15_38749176     AAsi    T    C        0      0        2 
  15 chr15_38749176     AKia    T    C        0      0        2 
  15 chr15_38749176     AOna    T    C      0.5      1        2 
  15 chr15_38749176     ASom    T    C        0      0        2 
  15 chr15_38749176     HCab    T    C        0      0        2 
  15 chr15_38749176     HPrz    T    C        0      0        2 
  15 chr15_38749176     ZBoe    T    C        0      0        2 
  15 chr15_38749176     ZGre    T    C        0      0        2 
  15 chr15_38749176     ZHar    T    C        0      0        2 
  15 chr15_38749176   Sample    T    C        0      0        2 
  15 chr15_38751410     AAsi    C    T        0      0        2 
  15 chr15_38751410     AKia    C    T        0      0        2 
  15 chr15_38751410     AOna    C    T        0      0        2 
  15 chr15_38751410     ASom    C    T        0      0        2 
  15 chr15_38751410     HCab    C    T        0      0        2 
  15 chr15_38751410     HPrz    C    T        0      0        2 
  15 chr15_38751410     ZBoe    C    T      0.5      1        2 
  15 chr15_38751410     ZGre    C    T        0      0        2 
  15 chr15_38751410     ZHar    C    T        0      0        2 
  15 chr15_38751410   Sample    C    T        0      0        2 
  15 chr15_38752165     AAsi    G    A        0      0        2 
  15 chr15_38752165     AKia    G    A        0      0        2 
  15 chr15_38752165     AOna    G    A        0      0        2 
  15 chr15_38752165     ASom    G    A        0      0        2 
  15 chr15_38752165     HCab    G    A        1      2        2 
  15 chr15_38752165     HPrz    G    A        1      2        2 
  15 chr15_38752165     ZBoe    G    A        0      0        2 
  15 chr15_38752165     ZGre    G    A        0      0        2 
  15 chr15_38752165     ZHar    G    A        0      0        2 
  15 chr15_38752165   Sample    G    A        0      0        2 
  15 chr15_38753051     AAsi    A    G        0      0        2 
  15 chr15_38753051     AKia    A    G        0      0        2 
  15 chr15_38753051     AOna    A    G        0      0        2 
  15 chr15_38753051     ASom    A    G        0      0        2 
  15 chr15_38753051     HCab    A    G        0      0        2 
  15 chr15_38753051     HPrz    A    G        0      0        2 
  15 chr15_38753051     ZBoe    A    G        0      0        2 
  15 chr15_38753051     ZGre    A    G        1      2        2 
  15 chr15_38753051     ZHar    A    G        0      0        2 
  15 chr15_38753051   Sample    A    G        0      0        2 
  15 chr15_38775279     AAsi    C    T        0      0        2 
  15 chr15_38775279     AKia    C    T        0      0        2 
  15 chr15_38775279     AOna    C    T        0      0        2 
  15 chr15_38775279     ASom    C    T        0      0        2 
  15 chr15_38775279     HCab    C    T        0      0        2 
  15 chr15_38775279     HPrz    C    T        0      0        2 
  15 chr15_38775279     ZBoe    C    T        0      0        2 
  15 chr15_38775279     ZGre    C    T      0.5      1        2 
  15 chr15_38775279     ZHar    C    T        0      0        2 
  15 chr15_38775279   Sample    C    T        0      0        2 
  15 chr15_38775756     AAsi    A    C        1      2        2 
  15 chr15_38775756     AKia    A    C        0      0        2 
  15 chr15_38775756     AOna    A    C        0      0        2 
  15 chr15_38775756     ASom    A    C        0      0        2 
  15 chr15_38775756     HCab    A    C        0      0        2 
  15 chr15_38775756     HPrz    A    C        0      0        2 
  15 chr15_38775756     ZBoe    A    C        0      0        2 
  15 chr15_38775756     ZGre    A    C        0      0        2 
  15 chr15_38775756     ZHar    A    C        0      0        2 
  15 chr15_38775756   Sample    A    C        1      2        2 
  15 chr15_38778926     AAsi    T    C        0      0        2 
  15 chr15_38778926     AKia    T    C        0      0        2 
  15 chr15_38778926     AOna    T    C        0      0        2 
  15 chr15_38778926     ASom    T    C        0      0        2 
  15 chr15_38778926     HCab    T    C        0      0        2 
  15 chr15_38778926     HPrz    T    C        0      0        2 
  15 chr15_38778926     ZBoe    T    C        0      0        2 
  15 chr15_38778926     ZGre    T    C        0      0        2 
  15 chr15_38778926     ZHar    T    C      0.5      1        2 
  15 chr15_38778926   Sample    T    C        0      0        2 
  15 chr15_38779390     AAsi    G    C        0      0        2 
  15 chr15_38779390     AKia    G    C        0      0        2 
  15 chr15_38779390     AOna    G    C      0.5      1        2 
  15 chr15_38779390     ASom    G    C        0      0        2 
  15 chr15_38779390     HCab    G    C        0      0        2 
  15 chr15_38779390     HPrz    G    C        0      0        2 
  15 chr15_38779390     ZBoe    G    C        0      0        2 
  15 chr15_38779390     ZGre    G    C        0      0        2 
  15 chr15_38779390     ZHar    G    C        0      0        2 
  15 chr15_38779390   Sample    G    C        0      0        2 
  15 chr15_38789004     AAsi    A    C        0      0        2 
  15 chr15_38789004     AKia    A    C        0      0        2 
  15 chr15_38789004     AOna    A    C        0      0        2 
  15 chr15_38789004     ASom    A    C        0      0        2 
  15 chr15_38789004     HCab    A    C        0      0        2 
  15 chr15_38789004     HPrz    A    C        0      0        2 
  15 chr15_38789004     ZBoe    A    C      0.5      1        2 
  15 chr15_38789004     ZGre    A    C        0      0        2 
  15 chr15_38789004     ZHar    A    C        0      0        2 
  15 chr15_38789004   Sample    A    C        0      0        2 
  15 chr15_38799270     AAsi    A    G        0      0        2 
  15 chr15_38799270     AKia    A    G        0      0        2 
  15 chr15_38799270     AOna    A    G        0      0        2 
  15 chr15_38799270     ASom    A    G        0      0        2 
  15 chr15_38799270     HCab    A    G        0      0        2 
  15 chr15_38799270     HPrz    A    G        0      0        2 
  15 chr15_38799270     ZBoe    A    G      0.5      1        2 
  15 chr15_38799270     ZGre    A    G        0      0        2 
  15 chr15_38799270     ZHar    A    G        0      0        2 
  15 chr15_38799270   Sample    A    G        0      0        2 
  15 chr15_38807598     AAsi    G    A        0      0        2 
  15 chr15_38807598     AKia    G    A        0      0        2 
  15 chr15_38807598     AOna    G    A        0      0        2 
  15 chr15_38807598     ASom    G    A        0      0        2 
  15 chr15_38807598     HCab    G    A        0      0        2 
  15 chr15_38807598     HPrz    G    A        0      0        2 
  15 chr15_38807598     ZBoe    G    A        0      0        2 
  15 chr15_38807598     ZGre    G    A        0      0        2 
  15 chr15_38807598     ZHar    G    A        1      2        2 
  15 chr15_38807598   Sample    G    A        0      0        2 
  15 chr15_38809634     AAsi    T    C        0      0        2 
  15 chr15_38809634     AKia    T    C        0      0        2 
  15 chr15_38809634     AOna    T    C        0      0        2 
  15 chr15_38809634     ASom    T    C        0      0        2 
  15 chr15_38809634     HCab    T    C        0      0        2 
  15 chr15_38809634     HPrz    T    C      0.5      1        2 
  15 chr15_38809634     ZBoe    T    C        0      0        2 
  15 chr15_38809634     ZGre    T    C        0      0        2 
  15 chr15_38809634     ZHar    T    C        0      0        2 
  15 chr15_38809634   Sample    T    C        0      0        2 
  15 chr15_38813429     AAsi    A    G        0      0        2 
  15 chr15_38813429     AKia    A    G        0      0        2 
  15 chr15_38813429     AOna    A    G        0      0        2 
  15 chr15_38813429     ASom    A    G        0      0        2 
  15 chr15_38813429     HCab    A    G      0.5      1        2 
  15 chr15_38813429     HPrz    A    G        0      0        2 
  15 chr15_38813429     ZBoe    A    G        0      0        2 
  15 chr15_38813429     ZGre    A    G        0      0        2 
  15 chr15_38813429     ZHar    A    G        0      0        2 
  15 chr15_38813429   Sample    A    G        0      0        2 
  15 chr15_38816354     AAsi    T    C        0      0        2 
  15 chr15_38816354     AKia    T    C        0      0        2 
  15 chr15_38816354     AOna    T    C        0      0        2 
  15 chr15_38816354     ASom    T    C        0      0        2 
  15 chr15_38816354     HCab    T    C        0      0        2 
  15 chr15_38816354     HPrz    T    C        0      0        2 
  15 chr15_38816354     ZBoe    T    C        1      2        2 
  15 chr15_38816354     ZGre    T    C        0      0        2 
  15 chr15_38816354     ZHar    T    C        0      0        2 
  15 chr15_38816354   Sample    T    C        0      0        2 
  15 chr15_38817023     AAsi    A    G        0      0        2 
  15 chr15_38817023     AKia    A    G        1      2        2 
  15 chr15_38817023     AOna    A    G        1      2        2 
  15 chr15_38817023     ASom    A    G        0      0        2 
  15 chr15_38817023     HCab    A    G        0      0        2 
  15 chr15_38817023     HPrz    A    G        0      0        2 
  15 chr15_38817023     ZBoe    A    G        0      0        2 
  15 chr15_38817023     ZGre    A    G        0      0        2 
  15 chr15_38817023     ZHar    A    G        0      0        2 
  15 chr15_38817023   Sample    A    G        0      0        2 
  15 chr15_38818330     AAsi    T    C        0      0        2 
  15 chr15_38818330     AKia    T    C        0      0        2 
  15 chr15_38818330     AOna    T    C        0      0        2 
  15 chr15_38818330     ASom    T    C        0      0        2 
  15 chr15_38818330     HCab    T    C        0      0        2 
  15 chr15_38818330     HPrz    T    C        0      0        2 
  15 chr15_38818330     ZBoe    T    C        1      2        2 
  15 chr15_38818330     ZGre    T    C        0      0        2 
  15 chr15_38818330     ZHar    T    C        0      0        2 
  15 chr15_38818330   Sample    T    C        0      0        2 
  15 chr15_38828742     AAsi    A    G        0      0        2 
  15 chr15_38828742     AKia    A    G        0      0        2 
  15 chr15_38828742     AOna    A    G        0      0        2 
  15 chr15_38828742     ASom    A    G        0      0        2 
  15 chr15_38828742     HCab    A    G      0.5      1        2 
  15 chr15_38828742     HPrz    A    G        0      0        2 
  15 chr15_38828742     ZBoe    A    G        0      0        2 
  15 chr15_38828742     ZGre    A    G        0      0        2 
  15 chr15_38828742     ZHar    A    G        0      0        2 
  15 chr15_38828742   Sample    A    G        0      0        2 
  15 chr15_38831472     AAsi    C    T        0      0        2 
  15 chr15_38831472     AKia    C    T        0      0        2 
  15 chr15_38831472     AOna    C    T        0      0        2 
  15 chr15_38831472     ASom    C    T        0      0        2 
  15 chr15_38831472     HCab    C    T        0      0        2 
  15 chr15_38831472     HPrz    C    T      0.5      1        2 
  15 chr15_38831472     ZBoe    C    T        0      0        2 
  15 chr15_38831472     ZGre    C    T        0      0        2 
  15 chr15_38831472     ZHar    C    T        0      0        2 
  15 chr15_38831472   Sample    C    T        0      0        2 
  15 chr15_38831772     AAsi    T    C        0      0        2 
  15 chr15_38831772     AKia    T    C        1      2        2 
  15 chr15_38831772     AOna    T    C        1      2        2 
  15 chr15_38831772     ASom    T    C        0      0        2 
  15 chr15_38831772     HCab    T    C        0      0        2 
  15 chr15_38831772     HPrz    T    C        0      0        2 
  15 chr15_38831772     ZBoe    T    C        0      0        2 
  15 chr15_38831772     ZGre    T    C      0.5      1        2 
  15 chr15_38831772     ZHar    T    C        0      0        2 
  15 chr15_38831772   Sample    T    C        0      0        2 
  15 chr15_38837133     AAsi    A    G        0      0        2 
  15 chr15_38837133     AKia    A    G        0      0        2 
  15 chr15_38837133     AOna    A    G        0      0        2 
  15 chr15_38837133     ASom    A    G        0      0        2 
  15 chr15_38837133     HCab    A    G        0      0        2 
  15 chr15_38837133     HPrz    A    G        0      0        2 
  15 chr15_38837133     ZBoe    A    G        1      2        2 
  15 chr15_38837133     ZGre    A    G        0      0        2 
  15 chr15_38837133     ZHar    A    G        0      0        2 
  15 chr15_38837133   Sample    A    G        0      0        2 
  15 chr15_38857343     AAsi    G    C        0      0        2 
  15 chr15_38857343     AKia    G    C        0      0        2 
  15 chr15_38857343     AOna    G    C        0      0        2 
  15 chr15_38857343     ASom    G    C        0      0        2 
  15 chr15_38857343     HCab    G    C      0.5      1        2 
  15 chr15_38857343     HPrz    G    C        0      0        2 
  15 chr15_38857343     ZBoe    G    C        0      0        2 
  15 chr15_38857343     ZGre    G    C        0      0        2 
  15 chr15_38857343     ZHar    G    C        0      0        2 
  15 chr15_38857343   Sample    G    C        0      0        2 
  15 chr15_38858271     AAsi    A    G        0      0        2 
  15 chr15_38858271     AKia    A    G        0      0        2 
  15 chr15_38858271     AOna    A    G        0      0        2 
  15 chr15_38858271     ASom    A    G        0      0        2 
  15 chr15_38858271     HCab    A    G        1      2        2 
  15 chr15_38858271     HPrz    A    G        1      2        2 
  15 chr15_38858271     ZBoe    A    G        0      0        2 
  15 chr15_38858271     ZGre    A    G        0      0        2 
  15 chr15_38858271     ZHar    A    G        0      0        2 
  15 chr15_38858271   Sample    A    G        0      0        2 
  15 chr15_38864555     AAsi    G    T        0      0        2 
  15 chr15_38864555     AKia    G    T        0      0        2 
  15 chr15_38864555     AOna    G    T        0      0        2 
  15 chr15_38864555     ASom    G    T      0.5      1        2 
  15 chr15_38864555     HCab    G    T        0      0        2 
  15 chr15_38864555     HPrz    G    T        0      0        2 
  15 chr15_38864555     ZBoe    G    T        0      0        2 
  15 chr15_38864555     ZGre    G    T        0      0        2 
  15 chr15_38864555     ZHar    G    T        0      0        2 
  15 chr15_38864555   Sample    G    T        0      0        2 
  15 chr15_38871255     AAsi    T    C        0      0        2 
  15 chr15_38871255     AKia    T    C        0      0        2 
  15 chr15_38871255     AOna    T    C        0      0        2 
  15 chr15_38871255     ASom    T    C        0      0        2 
  15 chr15_38871255     HCab    T    C        0      0        2 
  15 chr15_38871255     HPrz    T    C        0      0        2 
  15 chr15_38871255     ZBoe    T    C        0      0        2 
  15 chr15_38871255     ZGre    T    C      0.5      1        2 
  15 chr15_38871255     ZHar    T    C        0      0        2 
  15 chr15_38871255   Sample    T    C        0      0        2 
  15 chr15_38875365     AAsi    C    T        0      0        2 
  15 chr15_38875365     AKia    C    T        0      0        2 
  15 chr15_38875365     AOna    C    T      0.5      1        2 
  15 chr15_38875365     ASom    C    T        0      0        2 
  15 chr15_38875365     HCab    C    T        0      0        2 
  15 chr15_38875365     HPrz    C    T        0      0        2 
  15 chr15_38875365     ZBoe    C    T        0      0        2 
  15 chr15_38875365     ZGre    C    T        0      0        2 
  15 chr15_38875365     ZHar    C    T        0      0        2 
  15 chr15_38875365   Sample    C    T        0      0        2 
  15 chr15_38880232     AAsi    A    G        0      0        2 
  15 chr15_38880232     AKia    A    G        0      0        2 
  15 chr15_38880232     AOna    A    G      0.5      1        2 
  15 chr15_38880232     ASom    A    G        0      0        2 
  15 chr15_38880232     HCab    A    G        0      0        2 
  15 chr15_38880232     HPrz    A    G        0      0        2 
  15 chr15_38880232     ZBoe    A    G        0      0        2 
  15 chr15_38880232     ZGre    A    G        0      0        2 
  15 chr15_38880232     ZHar    A    G        0      0        2 
  15 chr15_38880232   Sample    A    G        0      0        2 
  15 chr15_38886917     AAsi    T    C        0      0        2 
  15 chr15_38886917     AKia    T    C        0      0        2 
  15 chr15_38886917     AOna    T    C      0.5      1        2 
  15 chr15_38886917     ASom    T    C        0      0        2 
  15 chr15_38886917     HCab    T    C        0      0        2 
  15 chr15_38886917     HPrz    T    C        0      0        2 
  15 chr15_38886917     ZBoe    T    C        0      0        2 
  15 chr15_38886917     ZGre    T    C        0      0        2 
  15 chr15_38886917     ZHar    T    C        0      0        2 
  15 chr15_38886917   Sample    T    C        0      0        2 
  15 chr15_38889856     AAsi    A    T        0      0        2 
  15 chr15_38889856     AKia    A    T        0      0        2 
  15 chr15_38889856     AOna    A    T        0      0        2 
  15 chr15_38889856     ASom    A    T      0.5      1        2 
  15 chr15_38889856     HCab    A    T        0      0        2 
  15 chr15_38889856     HPrz    A    T        0      0        2 
  15 chr15_38889856     ZBoe    A    T        0      0        2 
  15 chr15_38889856     ZGre    A    T        0      0        2 
  15 chr15_38889856     ZHar    A    T        0      0        2 
  15 chr15_38889856   Sample    A    T        0      0        2 
  15 chr15_38890955     AAsi    T    C        0      0        2 
  15 chr15_38890955     AKia    T    C        0      0        2 
  15 chr15_38890955     AOna    T    C        0      0        2 
  15 chr15_38890955     ASom    T    C        0      0        2 
  15 chr15_38890955     HCab    T    C        0      0        2 
  15 chr15_38890955     HPrz    T    C        0      0        2 
  15 chr15_38890955     ZBoe    T    C        0      0        2 
  15 chr15_38890955     ZGre    T    C      0.5      1        2 
  15 chr15_38890955     ZHar    T    C        0      0        2 
  15 chr15_38890955   Sample    T    C        0      0        2 
  15 chr15_38897374     AAsi    T    C        0      0        2 
  15 chr15_38897374     AKia    T    C        0      0        2 
  15 chr15_38897374     AOna    T    C        0      0        2 
  15 chr15_38897374     ASom    T    C        0      0        2 
  15 chr15_38897374     HCab    T    C        1      2        2 
  15 chr15_38897374     HPrz    T    C        1      2        2 
  15 chr15_38897374     ZBoe    T    C        0      0        2 
  15 chr15_38897374     ZGre    T    C        0      0        2 
  15 chr15_38897374     ZHar    T    C        0      0        2 
  15 chr15_38897374   Sample    T    C        0      0        2 
  15 chr15_38901454     AAsi    G    T        0      0        2 
  15 chr15_38901454     AKia    G    T        0      0        2 
  15 chr15_38901454     AOna    G    T        0      0        2 
  15 chr15_38901454     ASom    G    T        0      0        2 
  15 chr15_38901454     HCab    G    T        0      0        2 
  15 chr15_38901454     HPrz    G    T        0      0        2 
  15 chr15_38901454     ZBoe    G    T        0      0        2 
  15 chr15_38901454     ZGre    G    T      0.5      1        2 
  15 chr15_38901454     ZHar    G    T        0      0        2 
  15 chr15_38901454   Sample    G    T        0      0        2 
  15 chr15_38918124     AAsi    C    T        0      0        2 
  15 chr15_38918124     AKia    C    T        0      0        2 
  15 chr15_38918124     AOna    C    T        0      0        2 
  15 chr15_38918124     ASom    C    T        0      0        2 
  15 chr15_38918124     HCab    C    T        0      0        2 
  15 chr15_38918124     HPrz    C    T        0      0        2 
  15 chr15_38918124     ZBoe    C    T      0.5      1        2 
  15 chr15_38918124     ZGre    C    T        0      0        2 
  15 chr15_38918124     ZHar    C    T        0      0        2 
  15 chr15_38918124   Sample    C    T        0      0        2 
  15 chr15_38918472     AAsi    T    C        0      0        2 
  15 chr15_38918472     AKia    T    C        0      0        2 
  15 chr15_38918472     AOna    T    C        0      0        2 
  15 chr15_38918472     ASom    T    C        0      0        2 
  15 chr15_38918472     HCab    T    C        1      2        2 
  15 chr15_38918472     HPrz    T    C        1      2        2 
  15 chr15_38918472     ZBoe    T    C        0      0        2 
  15 chr15_38918472     ZGre    T    C        0      0        2 
  15 chr15_38918472     ZHar    T    C        0      0        2 
  15 chr15_38918472   Sample    T    C        0      0        2 
  15 chr15_38930307     AAsi    C    T        0      0        2 
  15 chr15_38930307     AKia    C    T        0      0        2 
  15 chr15_38930307     AOna    C    T        0      0        2 
  15 chr15_38930307     ASom    C    T        0      0        2 
  15 chr15_38930307     HCab    C    T        1      2        2 
  15 chr15_38930307     HPrz    C    T        1      2        2 
  15 chr15_38930307     ZBoe    C    T        0      0        2 
  15 chr15_38930307     ZGre    C    T        0      0        2 
  15 chr15_38930307     ZHar    C    T        0      0        2 
  15 chr15_38930307   Sample    C    T        0      0        2 
  15 chr15_38933185     AAsi    T    C        0      0        2 
  15 chr15_38933185     AKia    T    C        0      0        2 
  15 chr15_38933185     AOna    T    C        0      0        2 
  15 chr15_38933185     ASom    T    C        0      0        2 
  15 chr15_38933185     HCab    T    C        0      0        2 
  15 chr15_38933185     HPrz    T    C        0      0        2 
  15 chr15_38933185     ZBoe    T    C      0.5      1        2 
  15 chr15_38933185     ZGre    T    C        0      0        2 
  15 chr15_38933185     ZHar    T    C        0      0        2 
  15 chr15_38933185   Sample    T    C        0      0        2 
  15 chr15_38935142     AAsi    A    T        0      0        2 
  15 chr15_38935142     AKia    A    T        0      0        2 
  15 chr15_38935142     AOna    A    T        0      0        2 
  15 chr15_38935142     ASom    A    T        0      0        2 
  15 chr15_38935142     HCab    A    T        1      2        2 
  15 chr15_38935142     HPrz    A    T        1      2        2 
  15 chr15_38935142     ZBoe    A    T        0      0        2 
  15 chr15_38935142     ZGre    A    T        0      0        2 
  15 chr15_38935142     ZHar    A    T        0      0        2 
  15 chr15_38935142   Sample    A    T        0      0        2 
  15 chr15_38936406     AAsi    T    C        0      0        2 
  15 chr15_38936406     AKia    T    C        0      0        2 
  15 chr15_38936406     AOna    T    C        0      0        2 
  15 chr15_38936406     ASom    T    C        0      0        2 
  15 chr15_38936406     HCab    T    C        0      0        2 
  15 chr15_38936406     HPrz    T    C        0      0        2 
  15 chr15_38936406     ZBoe    T    C        0      0        2 
  15 chr15_38936406     ZGre    T    C      0.5      1        2 
  15 chr15_38936406     ZHar    T    C        0      0        2 
  15 chr15_38936406   Sample    T    C        0      0        2 
  15 chr15_38942810     AAsi    T    C        0      0        2 
  15 chr15_38942810     AKia    T    C        0      0        2 
  15 chr15_38942810     AOna    T    C        0      0        2 
  15 chr15_38942810     ASom    T    C        0      0        2 
  15 chr15_38942810     HCab    T    C        0      0        2 
  15 chr15_38942810     HPrz    T    C        0      0        2 
  15 chr15_38942810     ZBoe    T    C        0      0        2 
  15 chr15_38942810     ZGre    T    C      0.5      1        2 
  15 chr15_38942810     ZHar    T    C        0      0        2 
  15 chr15_38942810   Sample    T    C        0      0        2 
  15 chr15_38949802     AAsi    A    G        0      0        2 
  15 chr15_38949802     AKia    A    G        0      0        2 
  15 chr15_38949802     AOna    A    G        0      0        2 
  15 chr15_38949802     ASom    A    G        0      0        2 
  15 chr15_38949802     HCab    A    G        0      0        2 
  15 chr15_38949802     HPrz    A    G        0      0        2 
  15 chr15_38949802     ZBoe    A    G        0      0        2 
  15 chr15_38949802     ZGre    A    G        0      0        2 
  15 chr15_38949802     ZHar    A    G      0.5      1        2 
  15 chr15_38949802   Sample    A    G        0      0        2 
  15 chr15_38957200     AAsi    C    T        0      0        2 
  15 chr15_38957200     AKia    C    T      0.5      1        2 
  15 chr15_38957200     AOna    C    T        0      0        2 
  15 chr15_38957200     ASom    C    T        0      0        2 
  15 chr15_38957200     HCab    C    T        0      0        2 
  15 chr15_38957200     HPrz    C    T        0      0        2 
  15 chr15_38957200     ZBoe    C    T        0      0        2 
  15 chr15_38957200     ZGre    C    T        0      0        2 
  15 chr15_38957200     ZHar    C    T        0      0        2 
  15 chr15_38957200   Sample    C    T        0      0        2 
  15 chr15_38959991     AAsi    G    T        0      0        2 
  15 chr15_38959991     AKia    G    T        0      0        2 
  15 chr15_38959991     AOna    G    T        0      0        2 
  15 chr15_38959991     ASom    G    T        0      0        2 
  15 chr15_38959991     HCab    G    T        0      0        2 
  15 chr15_38959991     HPrz    G    T        0      0        2 
  15 chr15_38959991     ZBoe    G    T        0      0        2 
  15 chr15_38959991     ZGre    G    T        0      0        2 
  15 chr15_38959991     ZHar    G    T        1      2        2 
  15 chr15_38959991   Sample    G    T        0      0        2 
  15 chr15_38964740     AAsi    G    T      0.5      1        2 
  15 chr15_38964740     AKia    G    T        0      0        2 
  15 chr15_38964740     AOna    G    T        0      0        2 
  15 chr15_38964740     ASom    G    T        0      0        2 
  15 chr15_38964740     HCab    G    T        0      0        2 
  15 chr15_38964740     HPrz    G    T        0      0        2 
  15 chr15_38964740     ZBoe    G    T        0      0        2 
  15 chr15_38964740     ZGre    G    T        0      0        2 
  15 chr15_38964740     ZHar    G    T        0      0        2 
  15 chr15_38964740   Sample    G    T        1      2        2 
  15 chr15_38969726     AAsi    G    A        0      0        2 
  15 chr15_38969726     AKia    G    A        0      0        2 
  15 chr15_38969726     AOna    G    A        1      2        2 
  15 chr15_38969726     ASom    G    A        0      0        2 
  15 chr15_38969726     HCab    G    A        0      0        2 
  15 chr15_38969726     HPrz    G    A        0      0        2 
  15 chr15_38969726     ZBoe    G    A        0      0        2 
  15 chr15_38969726     ZGre    G    A        0      0        2 
  15 chr15_38969726     ZHar    G    A        0      0        2 
  15 chr15_38969726   Sample    G    A        0      0        2 
  15 chr15_38970700     AAsi    G    C        0      0        2 
  15 chr15_38970700     AKia    G    C        0      0        2 
  15 chr15_38970700     AOna    G    C        0      0        2 
  15 chr15_38970700     ASom    G    C        0      0        2 
  15 chr15_38970700     HCab    G    C        1      2        2 
  15 chr15_38970700     HPrz    G    C        1      2        2 
  15 chr15_38970700     ZBoe    G    C        0      0        2 
  15 chr15_38970700     ZGre    G    C        0      0        2 
  15 chr15_38970700     ZHar    G    C        0      0        2 
  15 chr15_38970700   Sample    G    C        0      0        2 
  15 chr15_38972104     AAsi    T    C        0      0        2 
  15 chr15_38972104     AKia    T    C        0      0        2 
  15 chr15_38972104     AOna    T    C        0      0        2 
  15 chr15_38972104     ASom    T    C        0      0        2 
  15 chr15_38972104     HCab    T    C        1      2        2 
  15 chr15_38972104     HPrz    T    C        1      2        2 
  15 chr15_38972104     ZBoe    T    C        0      0        2 
  15 chr15_38972104     ZGre    T    C        0      0        2 
  15 chr15_38972104     ZHar    T    C        0      0        2 
  15 chr15_38972104   Sample    T    C        0      0        2 
  15 chr15_38982733     AAsi    A    G        1      2        2 
  15 chr15_38982733     AKia    A    G        0      0        2 
  15 chr15_38982733     AOna    A    G        0      0        2 
  15 chr15_38982733     ASom    A    G        1      2        2 
  15 chr15_38982733     HCab    A    G        0      0        2 
  15 chr15_38982733     HPrz    A    G        0      0        2 
  15 chr15_38982733     ZBoe    A    G        0      0        2 
  15 chr15_38982733     ZGre    A    G        0      0        2 
  15 chr15_38982733     ZHar    A    G        0      0        2 
  15 chr15_38982733   Sample    A    G        1      2        2 
  15 chr15_38983014     AAsi    C    T        0      0        2 
  15 chr15_38983014     AKia    C    T        0      0        2 
  15 chr15_38983014     AOna    C    T        0      0        2 
  15 chr15_38983014     ASom    C    T        0      0        2 
  15 chr15_38983014     HCab    C    T        0      0        2 
  15 chr15_38983014     HPrz    C    T        0      0        2 
  15 chr15_38983014     ZBoe    C    T        1      2        2 
  15 chr15_38983014     ZGre    C    T        0      0        2 
  15 chr15_38983014     ZHar    C    T        1      2        2 
  15 chr15_38983014   Sample    C    T        0      0        2 
  15 chr15_38985900     AAsi    A    C        0      0        2 
  15 chr15_38985900     AKia    A    C        0      0        2 
  15 chr15_38985900     AOna    A    C        0      0        2 
  15 chr15_38985900     ASom    A    C        0      0        2 
  15 chr15_38985900     HCab    A    C        1      2        2 
  15 chr15_38985900     HPrz    A    C        1      2        2 
  15 chr15_38985900     ZBoe    A    C        0      0        2 
  15 chr15_38985900     ZGre    A    C        0      0        2 
  15 chr15_38985900     ZHar    A    C        0      0        2 
  15 chr15_38985900   Sample    A    C        0      0        2 
  15 chr15_38993550     AAsi    T    C        0      0        2 
  15 chr15_38993550     AKia    T    C        0      0        2 
  15 chr15_38993550     AOna    T    C        0      0        2 
  15 chr15_38993550     ASom    T    C        0      0        2 
  15 chr15_38993550     HCab    T    C        1      2        2 
  15 chr15_38993550     HPrz    T    C        1      2        2 
  15 chr15_38993550     ZBoe    T    C        0      0        2 
  15 chr15_38993550     ZGre    T    C        0      0        2 
  15 chr15_38993550     ZHar    T    C        0      0        2 
  15 chr15_38993550   Sample    T    C        0      0        2 
  15 chr15_38993713     AAsi    T    G      0.5      1        2 
  15 chr15_38993713     AKia    T    G        0      0        2 
  15 chr15_38993713     AOna    T    G        0      0        2 
  15 chr15_38993713     ASom    T    G        0      0        2 
  15 chr15_38993713     HCab    T    G        0      0        2 
  15 chr15_38993713     HPrz    T    G        0      0        2 
  15 chr15_38993713     ZBoe    T    G        0      0        2 
  15 chr15_38993713     ZGre    T    G        0      0        2 
  15 chr15_38993713     ZHar    T    G        0      0        2 
  15 chr15_38993713   Sample    T    G        0      0        2 
  15 chr15_38994790     AAsi    A    C        0      0        2 
  15 chr15_38994790     AKia    A    C        0      0        2 
  15 chr15_38994790     AOna    A    C        0      0        2 
  15 chr15_38994790     ASom    A    C        0      0        2 
  15 chr15_38994790     HCab    A    C        0      0        2 
  15 chr15_38994790     HPrz    A    C        0      0        2 
  15 chr15_38994790     ZBoe    A    C        0      0        2 
  15 chr15_38994790     ZGre    A    C        0      0        2 
  15 chr15_38994790     ZHar    A    C        1      2        2 
  15 chr15_38994790   Sample    A    C        0      0        2 
  15 chr15_38996748     AAsi    A    G        0      0        2 
  15 chr15_38996748     AKia    A    G        0      0        2 
  15 chr15_38996748     AOna    A    G        0      0        2 
  15 chr15_38996748     ASom    A    G        0      0        2 
  15 chr15_38996748     HCab    A    G        1      2        2 
  15 chr15_38996748     HPrz    A    G        1      2        2 
  15 chr15_38996748     ZBoe    A    G        0      0        2 
  15 chr15_38996748     ZGre    A    G        0      0        2 
  15 chr15_38996748     ZHar    A    G        0      0        2 
  15 chr15_38996748   Sample    A    G        0      0        2 
  15 chr15_39033208     AAsi    G    A        1      2        2 
  15 chr15_39033208     AKia    G    A        0      0        2 
  15 chr15_39033208     AOna    G    A        0      0        2 
  15 chr15_39033208     ASom    G    A        1      2        2 
  15 chr15_39033208     HCab    G    A        0      0        2 
  15 chr15_39033208     HPrz    G    A        0      0        2 
  15 chr15_39033208     ZBoe    G    A        0      0        2 
  15 chr15_39033208     ZGre    G    A        0      0        2 
  15 chr15_39033208     ZHar    G    A        0      0        2 
  15 chr15_39033208   Sample    G    A        1      2        2 
  15 chr15_39036033     AAsi    T    C        0      0        2 
  15 chr15_39036033     AKia    T    C        0      0        2 
  15 chr15_39036033     AOna    T    C        0      0        2 
  15 chr15_39036033     ASom    T    C        0      0        2 
  15 chr15_39036033     HCab    T    C        1      2        2 
  15 chr15_39036033     HPrz    T    C        1      2        2 
  15 chr15_39036033     ZBoe    T    C        0      0        2 
  15 chr15_39036033     ZGre    T    C        0      0        2 
  15 chr15_39036033     ZHar    T    C        0      0        2 
  15 chr15_39036033   Sample    T    C        0      0        2 
  15 chr15_39037597     AAsi    C    T        0      0        2 
  15 chr15_39037597     AKia    C    T        0      0        2 
  15 chr15_39037597     AOna    C    T        0      0        2 
  15 chr15_39037597     ASom    C    T        0      0        2 
  15 chr15_39037597     HCab    C    T        0      0        2 
  15 chr15_39037597     HPrz    C    T        0      0        2 
  15 chr15_39037597     ZBoe    C    T      0.5      1        2 
  15 chr15_39037597     ZGre    C    T        0      0        2 
  15 chr15_39037597     ZHar    C    T        0      0        2 
  15 chr15_39037597   Sample    C    T        0      0        2 
  15 chr15_39037910     AAsi    G    C        0      0        2 
  15 chr15_39037910     AKia    G    C        0      0        2 
  15 chr15_39037910     AOna    G    C        0      0        2 
  15 chr15_39037910     ASom    G    C        0      0        2 
  15 chr15_39037910     HCab    G    C        0      0        2 
  15 chr15_39037910     HPrz    G    C        0      0        2 
  15 chr15_39037910     ZBoe    G    C        0      0        2 
  15 chr15_39037910     ZGre    G    C        0      0        2 
  15 chr15_39037910     ZHar    G    C        1      2        2 
  15 chr15_39037910   Sample    G    C        0      0        2 
  15 chr15_39056118     AAsi    G    A        0      0        2 
  15 chr15_39056118     AKia    G    A        0      0        2 
  15 chr15_39056118     AOna    G    A        0      0        2 
  15 chr15_39056118     ASom    G    A        0      0        2 
  15 chr15_39056118     HCab    G    A        0      0        2 
  15 chr15_39056118     HPrz    G    A      0.5      1        2 
  15 chr15_39056118     ZBoe    G    A        0      0        2 
  15 chr15_39056118     ZGre    G    A        0      0        2 
  15 chr15_39056118     ZHar    G    A        0      0        2 
  15 chr15_39056118   Sample    G    A        0      0        2 
  15 chr15_39056839     AAsi    C    T        0      0        2 
  15 chr15_39056839     AKia    C    T        0      0        2 
  15 chr15_39056839     AOna    C    T        0      0        2 
  15 chr15_39056839     ASom    C    T        0      0        2 
  15 chr15_39056839     HCab    C    T        1      2        2 
  15 chr15_39056839     HPrz    C    T        1      2        2 
  15 chr15_39056839     ZBoe    C    T        0      0        2 
  15 chr15_39056839     ZGre    C    T        0      0        2 
  15 chr15_39056839     ZHar    C    T        0      0        2 
  15 chr15_39056839   Sample    C    T        0      0        2 
  15 chr15_39068794     AAsi    T    C        0      0        2 
  15 chr15_39068794     AKia    T    C        0      0        2 
  15 chr15_39068794     AOna    T    C        0      0        2 
  15 chr15_39068794     ASom    T    C        0      0        2 
  15 chr15_39068794     HCab    T    C        0      0        2 
  15 chr15_39068794     HPrz    T    C        0      0        2 
  15 chr15_39068794     ZBoe    T    C        0      0        2 
  15 chr15_39068794     ZGre    T    C        0      0        2 
  15 chr15_39068794     ZHar    T    C        1      2        2 
  15 chr15_39068794   Sample    T    C        0      0        2 
  15 chr15_39080874     AAsi    A    G        0      0        2 
  15 chr15_39080874     AKia    A    G        0      0        2 
  15 chr15_39080874     AOna    A    G        0      0        2 
  15 chr15_39080874     ASom    A    G        0      0        2 
  15 chr15_39080874     HCab    A    G        0      0        2 
  15 chr15_39080874     HPrz    A    G        0      0        2 
  15 chr15_39080874     ZBoe    A    G        0      0        2 
  15 chr15_39080874     ZGre    A    G        0      0        2 
  15 chr15_39080874     ZHar    A    G      0.5      1        2 
  15 chr15_39080874   Sample    A    G        0      0        2 
  15 chr15_39082974     AAsi    T    C        0      0        2 
  15 chr15_39082974     AKia    T    C        0      0        2 
  15 chr15_39082974     AOna    T    C      0.5      1        2 
  15 chr15_39082974     ASom    T    C        0      0        2 
  15 chr15_39082974     HCab    T    C        0      0        2 
  15 chr15_39082974     HPrz    T    C        0      0        2 
  15 chr15_39082974     ZBoe    T    C        0      0        2 
  15 chr15_39082974     ZGre    T    C        0      0        2 
  15 chr15_39082974     ZHar    T    C        0      0        2 
  15 chr15_39082974   Sample    T    C        0      0        2 
  15 chr15_39082975     AAsi    A    G        0      0        2 
  15 chr15_39082975     AKia    A    G        0      0        2 
  15 chr15_39082975     AOna    A    G        0      0        2 
  15 chr15_39082975     ASom    A    G        0      0        2 
  15 chr15_39082975     HCab    A    G        0      0        2 
  15 chr15_39082975     HPrz    A    G      0.5      1        2 
  15 chr15_39082975     ZBoe    A    G        0      0        2 
  15 chr15_39082975     ZGre    A    G        0      0        2 
  15 chr15_39082975     ZHar    A    G        0      0        2 
  15 chr15_39082975   Sample    A    G        0      0        2 
  15 chr15_39083492     AAsi    T    A        0      0        2 
  15 chr15_39083492     AKia    T    A      0.5      1        2 
  15 chr15_39083492     AOna    T    A        0      0        2 
  15 chr15_39083492     ASom    T    A        0      0        2 
  15 chr15_39083492     HCab    T    A        0      0        2 
  15 chr15_39083492     HPrz    T    A        0      0        2 
  15 chr15_39083492     ZBoe    T    A        0      0        2 
  15 chr15_39083492     ZGre    T    A        0      0        2 
  15 chr15_39083492     ZHar    T    A        0      0        2 
  15 chr15_39083492   Sample    T    A        0      0        2 
  15 chr15_39084712     AAsi    G    C        0      0        2 
  15 chr15_39084712     AKia    G    C        0      0        2 
  15 chr15_39084712     AOna    G    C        0      0        2 
  15 chr15_39084712     ASom    G    C        0      0        2 
  15 chr15_39084712     HCab    G    C      0.5      1        2 
  15 chr15_39084712     HPrz    G    C        0      0        2 
  15 chr15_39084712     ZBoe    G    C        0      0        2 
  15 chr15_39084712     ZGre    G    C        0      0        2 
  15 chr15_39084712     ZHar    G    C        0      0        2 
  15 chr15_39084712   Sample    G    C        0      0        2 
  15 chr15_39084929     AAsi    A    G        0      0        2 
  15 chr15_39084929     AKia    A    G        0      0        2 
  15 chr15_39084929     AOna    A    G      0.5      1        2 
  15 chr15_39084929     ASom    A    G        0      0        2 
  15 chr15_39084929     HCab    A    G        0      0        2 
  15 chr15_39084929     HPrz    A    G        0      0        2 
  15 chr15_39084929     ZBoe    A    G        0      0        2 
  15 chr15_39084929     ZGre    A    G        0      0        2 
  15 chr15_39084929     ZHar    A    G        0      0        2 
  15 chr15_39084929   Sample    A    G        0      0        2 
  15 chr15_39085454     AAsi    C    T        0      0        2 
  15 chr15_39085454     AKia    C    T        0      0        2 
  15 chr15_39085454     AOna    C    T        0      0        2 
  15 chr15_39085454     ASom    C    T        0      0        2 
  15 chr15_39085454     HCab    C    T        1      2        2 
  15 chr15_39085454     HPrz    C    T        1      2        2 
  15 chr15_39085454     ZBoe    C    T        0      0        2 
  15 chr15_39085454     ZGre    C    T        0      0        2 
  15 chr15_39085454     ZHar    C    T        0      0        2 
  15 chr15_39085454   Sample    C    T        0      0        2 
  15 chr15_39086477     AAsi    A    T        0      0        2 
  15 chr15_39086477     AKia    A    T        0      0        2 
  15 chr15_39086477     AOna    A    T        0      0        2 
  15 chr15_39086477     ASom    A    T        0      0        2 
  15 chr15_39086477     HCab    A    T        0      0        2 
  15 chr15_39086477     HPrz    A    T        0      0        2 
  15 chr15_39086477     ZBoe    A    T        0      0        2 
  15 chr15_39086477     ZGre    A    T        0      0        2 
  15 chr15_39086477     ZHar    A    T        1      2        2 
  15 chr15_39086477   Sample    A    T        0      0        2 
  15 chr15_39087954     AAsi    A    G        0      0        2 
  15 chr15_39087954     AKia    A    G        0      0        2 
  15 chr15_39087954     AOna    A    G        0      0        2 
  15 chr15_39087954     ASom    A    G        0      0        2 
  15 chr15_39087954     HCab    A    G        1      2        2 
  15 chr15_39087954     HPrz    A    G        1      2        2 
  15 chr15_39087954     ZBoe    A    G      0.5      1        2 
  15 chr15_39087954     ZGre    A    G        0      0        2 
  15 chr15_39087954     ZHar    A    G        0      0        2 
  15 chr15_39087954   Sample    A    G        0      0        2 
  15 chr15_39089297     AAsi    T    C        0      0        2 
  15 chr15_39089297     AKia    T    C        0      0        2 
  15 chr15_39089297     AOna    T    C        0      0        2 
  15 chr15_39089297     ASom    T    C        0      0        2 
  15 chr15_39089297     HCab    T    C        0      0        2 
  15 chr15_39089297     HPrz    T    C        0      0        2 
  15 chr15_39089297     ZBoe    T    C        1      2        2 
  15 chr15_39089297     ZGre    T    C        1      2        2 
  15 chr15_39089297     ZHar    T    C        1      2        2 
  15 chr15_39089297   Sample    T    C        0      0        2 
  15 chr15_39094423     AAsi    T    C        0      0        2 
  15 chr15_39094423     AKia    T    C      0.5      1        2 
  15 chr15_39094423     AOna    T    C      0.5      1        2 
  15 chr15_39094423     ASom    T    C        0      0        2 
  15 chr15_39094423     HCab    T    C        0      0        2 
  15 chr15_39094423     HPrz    T    C        0      0        2 
  15 chr15_39094423     ZBoe    T    C        0      0        2 
  15 chr15_39094423     ZGre    T    C        0      0        2 
  15 chr15_39094423     ZHar    T    C        0      0        2 
  15 chr15_39094423   Sample    T    C        0      0        2 
  15 chr15_39116341     AAsi    C    A        0      0        2 
  15 chr15_39116341     AKia    C    A        0      0        2 
  15 chr15_39116341     AOna    C    A        0      0        2 
  15 chr15_39116341     ASom    C    A        0      0        2 
  15 chr15_39116341     HCab    C    A        1      2        2 
  15 chr15_39116341     HPrz    C    A        1      2        2 
  15 chr15_39116341     ZBoe    C    A        0      0        2 
  15 chr15_39116341     ZGre    C    A        0      0        2 
  15 chr15_39116341     ZHar    C    A        0      0        2 
  15 chr15_39116341   Sample    C    A        0      0        2 
  15 chr15_39122059     AAsi    T    A        0      0        2 
  15 chr15_39122059     AKia    T    A      0.5      1        2 
  15 chr15_39122059     AOna    T    A      0.5      1        2 
  15 chr15_39122059     ASom    T    A        0      0        2 
  15 chr15_39122059     HCab    T    A        0      0        2 
  15 chr15_39122059     HPrz    T    A        0      0        2 
  15 chr15_39122059     ZBoe    T    A        0      0        2 
  15 chr15_39122059     ZGre    T    A        0      0        2 
  15 chr15_39122059     ZHar    T    A        0      0        2 
  15 chr15_39122059   Sample    T    A        0      0        2 
  15 chr15_39124157     AAsi    G    A        0      0        2 
  15 chr15_39124157     AKia    G    A        0      0        2 
  15 chr15_39124157     AOna    G    A        0      0        2 
  15 chr15_39124157     ASom    G    A        0      0        2 
  15 chr15_39124157     HCab    G    A        0      0        2 
  15 chr15_39124157     HPrz    G    A        0      0        2 
  15 chr15_39124157     ZBoe    G    A      0.5      1        2 
  15 chr15_39124157     ZGre    G    A        0      0        2 
  15 chr15_39124157     ZHar    G    A        0      0        2 
  15 chr15_39124157   Sample    G    A        0      0        2 
  15 chr15_39127632     AAsi    C    A        0      0        2 
  15 chr15_39127632     AKia    C    A        0      0        2 
  15 chr15_39127632     AOna    C    A        0      0        2 
  15 chr15_39127632     ASom    C    A        0      0        2 
  15 chr15_39127632     HCab    C    A        0      0        2 
  15 chr15_39127632     HPrz    C    A        0      0        2 
  15 chr15_39127632     ZBoe    C    A      0.5      1        2 
  15 chr15_39127632     ZGre    C    A        0      0        2 
  15 chr15_39127632     ZHar    C    A        0      0        2 
  15 chr15_39127632   Sample    C    A        0      0        2 
  15 chr15_39127775     AAsi    G    C        0      0        2 
  15 chr15_39127775     AKia    G    C        0      0        2 
  15 chr15_39127775     AOna    G    C        0      0        2 
  15 chr15_39127775     ASom    G    C      0.5      1        2 
  15 chr15_39127775     HCab    G    C        0      0        2 
  15 chr15_39127775     HPrz    G    C        0      0        2 
  15 chr15_39127775     ZBoe    G    C        0      0        2 
  15 chr15_39127775     ZGre    G    C        0      0        2 
  15 chr15_39127775     ZHar    G    C        0      0        2 
  15 chr15_39127775   Sample    G    C        0      0        2 
  15 chr15_39134505     AAsi    A    G        0      0        2 
  15 chr15_39134505     AKia    A    G        1      2        2 
  15 chr15_39134505     AOna    A    G        1      2        2 
  15 chr15_39134505     ASom    A    G        0      0        2 
  15 chr15_39134505     HCab    A    G      0.5      1        2 
  15 chr15_39134505     HPrz    A    G        0      0        2 
  15 chr15_39134505     ZBoe    A    G        0      0        2 
  15 chr15_39134505     ZGre    A    G        0      0        2 
  15 chr15_39134505     ZHar    A    G        0      0        2 
  15 chr15_39134505   Sample    A    G        0      0        2 
  15 chr15_39136355     AAsi    T    A        0      0        2 
  15 chr15_39136355     AKia    T    A        0      0        2 
  15 chr15_39136355     AOna    T    A        0      0        2 
  15 chr15_39136355     ASom    T    A        0      0        2 
  15 chr15_39136355     HCab    T    A        0      0        2 
  15 chr15_39136355     HPrz    T    A        0      0        2 
  15 chr15_39136355     ZBoe    T    A        1      2        2 
  15 chr15_39136355     ZGre    T    A        0      0        2 
  15 chr15_39136355     ZHar    T    A        1      2        2 
  15 chr15_39136355   Sample    T    A        0      0        2 
  15 chr15_39150287     AAsi    C    T        0      0        2 
  15 chr15_39150287     AKia    C    T        0      0        2 
  15 chr15_39150287     AOna    C    T        1      2        2 
  15 chr15_39150287     ASom    C    T        0      0        2 
  15 chr15_39150287     HCab    C    T        0      0        2 
  15 chr15_39150287     HPrz    C    T        0      0        2 
  15 chr15_39150287     ZBoe    C    T        0      0        2 
  15 chr15_39150287     ZGre    C    T        0      0        2 
  15 chr15_39150287     ZHar    C    T        0      0        2 
  15 chr15_39150287   Sample    C    T        0      0        2 
  15 chr15_39153795     AAsi    G    A        0      0        2 
  15 chr15_39153795     AKia    G    A        0      0        2 
  15 chr15_39153795     AOna    G    A        1      2        2 
  15 chr15_39153795     ASom    G    A        0      0        2 
  15 chr15_39153795     HCab    G    A        0      0        2 
  15 chr15_39153795     HPrz    G    A        0      0        2 
  15 chr15_39153795     ZBoe    G    A        0      0        2 
  15 chr15_39153795     ZGre    G    A        0      0        2 
  15 chr15_39153795     ZHar    G    A        0      0        2 
  15 chr15_39153795   Sample    G    A        0      0        2 
  15 chr15_39156170     AAsi    C    A        0      0        2 
  15 chr15_39156170     AKia    C    A        0      0        2 
  15 chr15_39156170     AOna    C    A        0      0        2 
  15 chr15_39156170     ASom    C    A        0      0        2 
  15 chr15_39156170     HCab    C    A        1      2        2 
  15 chr15_39156170     HPrz    C    A        1      2        2 
  15 chr15_39156170     ZBoe    C    A        0      0        2 
  15 chr15_39156170     ZGre    C    A        0      0        2 
  15 chr15_39156170     ZHar    C    A        0      0        2 
  15 chr15_39156170   Sample    C    A        0      0        2 
  15 chr15_39161413     AAsi    T    C        1      2        2 
  15 chr15_39161413     AKia    T    C        0      0        2 
  15 chr15_39161413     AOna    T    C        0      0        2 
  15 chr15_39161413     ASom    T    C        1      2        2 
  15 chr15_39161413     HCab    T    C        0      0        2 
  15 chr15_39161413     HPrz    T    C        0      0        2 
  15 chr15_39161413     ZBoe    T    C        0      0        2 
  15 chr15_39161413     ZGre    T    C        0      0        2 
  15 chr15_39161413     ZHar    T    C        0      0        2 
  15 chr15_39161413   Sample    T    C        1      2        2 
  15 chr15_39164916     AAsi    T    C        0      0        2 
  15 chr15_39164916     AKia    T    C        0      0        2 
  15 chr15_39164916     AOna    T    C        0      0        2 
  15 chr15_39164916     ASom    T    C        0      0        2 
  15 chr15_39164916     HCab    T    C        0      0        2 
  15 chr15_39164916     HPrz    T    C      0.5      1        2 
  15 chr15_39164916     ZBoe    T    C        0      0        2 
  15 chr15_39164916     ZGre    T    C        0      0        2 
  15 chr15_39164916     ZHar    T    C        0      0        2 
  15 chr15_39164916   Sample    T    C        0      0        2 
  15 chr15_39166910     AAsi    T    C        0      0        2 
  15 chr15_39166910     AKia    T    C      0.5      1        2 
  15 chr15_39166910     AOna    T    C        0      0        2 
  15 chr15_39166910     ASom    T    C        0      0        2 
  15 chr15_39166910     HCab    T    C        0      0        2 
  15 chr15_39166910     HPrz    T    C        0      0        2 
  15 chr15_39166910     ZBoe    T    C        0      0        2 
  15 chr15_39166910     ZGre    T    C        0      0        2 
  15 chr15_39166910     ZHar    T    C        0      0        2 
  15 chr15_39166910   Sample    T    C        0      0        2 
  15 chr15_39167265     AAsi    C    T        0      0        2 
  15 chr15_39167265     AKia    C    T        0      0        2 
  15 chr15_39167265     AOna    C    T        0      0        2 
  15 chr15_39167265     ASom    C    T        0      0        2 
  15 chr15_39167265     HCab    C    T      0.5      1        2 
  15 chr15_39167265     HPrz    C    T        0      0        2 
  15 chr15_39167265     ZBoe    C    T        0      0        2 
  15 chr15_39167265     ZGre    C    T        0      0        2 
  15 chr15_39167265     ZHar    C    T        0      0        2 
  15 chr15_39167265   Sample    C    T        0      0        2 
  15 chr15_39180128     AAsi    C    T        0      0        2 
  15 chr15_39180128     AKia    C    T        0      0        2 
  15 chr15_39180128     AOna    C    T        0      0        2 
  15 chr15_39180128     ASom    C    T        0      0        2 
  15 chr15_39180128     HCab    C    T        0      0        2 
  15 chr15_39180128     HPrz    C    T        0      0        2 
  15 chr15_39180128     ZBoe    C    T      0.5      1        2 
  15 chr15_39180128     ZGre    C    T        1      2        2 
  15 chr15_39180128     ZHar    C    T        0      0        2 
  15 chr15_39180128   Sample    C    T        0      0        2 
  15 chr15_39188201     AAsi    G    C        0      0        2 
  15 chr15_39188201     AKia    G    C        0      0        2 
  15 chr15_39188201     AOna    G    C        0      0        2 
  15 chr15_39188201     ASom    G    C        0      0        2 
  15 chr15_39188201     HCab    G    C        0      0        2 
  15 chr15_39188201     HPrz    G    C        0      0        2 
  15 chr15_39188201     ZBoe    G    C        1      2        2 
  15 chr15_39188201     ZGre    G    C        0      0        2 
  15 chr15_39188201     ZHar    G    C        0      0        2 
  15 chr15_39188201   Sample    G    C        0      0        2 
  15 chr15_39191583     AAsi    C    T        0      0        2 
  15 chr15_39191583     AKia    C    T        0      0        2 
  15 chr15_39191583     AOna    C    T        0      0        2 
  15 chr15_39191583     ASom    C    T        0      0        2 
  15 chr15_39191583     HCab    C    T        1      2        2 
  15 chr15_39191583     HPrz    C    T        1      2        2 
  15 chr15_39191583     ZBoe    C    T        0      0        2 
  15 chr15_39191583     ZGre    C    T        0      0        2 
  15 chr15_39191583     ZHar    C    T        0      0        2 
  15 chr15_39191583   Sample    C    T        0      0        2 
  15 chr15_39195990     AAsi    A    G        1      2        2 
  15 chr15_39195990     AKia    A    G        0      0        2 
  15 chr15_39195990     AOna    A    G        0      0        2 
  15 chr15_39195990     ASom    A    G        1      2        2 
  15 chr15_39195990     HCab    A    G        0      0        2 
  15 chr15_39195990     HPrz    A    G        0      0        2 
  15 chr15_39195990     ZBoe    A    G        0      0        2 
  15 chr15_39195990     ZGre    A    G        0      0        2 
  15 chr15_39195990     ZHar    A    G        0      0        2 
  15 chr15_39195990   Sample    A    G        1      2        2 
  15 chr15_39201102     AAsi    G    T        0      0        2 
  15 chr15_39201102     AKia    G    T        0      0        2 
  15 chr15_39201102     AOna    G    T        0      0        2 
  15 chr15_39201102     ASom    G    T        1      2        2 
  15 chr15_39201102     HCab    G    T        0      0        2 
  15 chr15_39201102     HPrz    G    T        0      0        2 
  15 chr15_39201102     ZBoe    G    T        0      0        2 
  15 chr15_39201102     ZGre    G    T        0      0        2 
  15 chr15_39201102     ZHar    G    T        0      0        2 
  15 chr15_39201102   Sample    G    T        0      0        2 
  15 chr15_39212726     AAsi    T    C        0      0        2 
  15 chr15_39212726     AKia    T    C        1      2        2 
  15 chr15_39212726     AOna    T    C        0      0        2 
  15 chr15_39212726     ASom    T    C        0      0        2 
  15 chr15_39212726     HCab    T    C        0      0        2 
  15 chr15_39212726     HPrz    T    C        0      0        2 
  15 chr15_39212726     ZBoe    T    C        0      0        2 
  15 chr15_39212726     ZGre    T    C        0      0        2 
  15 chr15_39212726     ZHar    T    C        0      0        2 
  15 chr15_39212726   Sample    T    C        0      0        2 
  15 chr15_39219900     AAsi    A    C        0      0        2 
  15 chr15_39219900     AKia    A    C        0      0        2 
  15 chr15_39219900     AOna    A    C        0      0        2 
  15 chr15_39219900     ASom    A    C        0      0        2 
  15 chr15_39219900     HCab    A    C        1      2        2 
  15 chr15_39219900     HPrz    A    C        1      2        2 
  15 chr15_39219900     ZBoe    A    C        0      0        2 
  15 chr15_39219900     ZGre    A    C        0      0        2 
  15 chr15_39219900     ZHar    A    C        0      0        2 
  15 chr15_39219900   Sample    A    C        0      0        2 
  15 chr15_39222962     AAsi    T    C        1      2        2 
  15 chr15_39222962     AKia    T    C        0      0        2 
  15 chr15_39222962     AOna    T    C        0      0        2 
  15 chr15_39222962     ASom    T    C        0      0        2 
  15 chr15_39222962     HCab    T    C        0      0        2 
  15 chr15_39222962     HPrz    T    C        0      0        2 
  15 chr15_39222962     ZBoe    T    C        0      0        2 
  15 chr15_39222962     ZGre    T    C        0      0        2 
  15 chr15_39222962     ZHar    T    C        0      0        2 
  15 chr15_39222962   Sample    T    C        1      2        2 
  15 chr15_39227385     AAsi    C    T        1      2        2 
  15 chr15_39227385     AKia    C    T        0      0        2 
  15 chr15_39227385     AOna    C    T        0      0        2 
  15 chr15_39227385     ASom    C    T        0      0        2 
  15 chr15_39227385     HCab    C    T        0      0        2 
  15 chr15_39227385     HPrz    C    T        0      0        2 
  15 chr15_39227385     ZBoe    C    T        0      0        2 
  15 chr15_39227385     ZGre    C    T        0      0        2 
  15 chr15_39227385     ZHar    C    T        0      0        2 
  15 chr15_39227385   Sample    C    T        1      2        2 
  15 chr15_39228507     AAsi    T    C        0      0        2 
  15 chr15_39228507     AKia    T    C        0      0        2 
  15 chr15_39228507     AOna    T    C        0      0        2 
  15 chr15_39228507     ASom    T    C        0      0        2 
  15 chr15_39228507     HCab    T    C        0      0        2 
  15 chr15_39228507     HPrz    T    C        0      0        2 
  15 chr15_39228507     ZBoe    T    C        0      0        2 
  15 chr15_39228507     ZGre    T    C        0      0        2 
  15 chr15_39228507     ZHar    T    C      0.5      1        2 
  15 chr15_39228507   Sample    T    C        0      0        2 
  15 chr15_39230523     AAsi    G    A        0      0        2 
  15 chr15_39230523     AKia    G    A        0      0        2 
  15 chr15_39230523     AOna    G    A        0      0        2 
  15 chr15_39230523     ASom    G    A        0      0        2 
  15 chr15_39230523     HCab    G    A        1      2        2 
  15 chr15_39230523     HPrz    G    A        1      2        2 
  15 chr15_39230523     ZBoe    G    A        0      0        2 
  15 chr15_39230523     ZGre    G    A        0      0        2 
  15 chr15_39230523     ZHar    G    A        0      0        2 
  15 chr15_39230523   Sample    G    A        0      0        2 
  15 chr15_39231051     AAsi    T    C        0      0        2 
  15 chr15_39231051     AKia    T    C        0      0        2 
  15 chr15_39231051     AOna    T    C        0      0        2 
  15 chr15_39231051     ASom    T    C        0      0        2 
  15 chr15_39231051     HCab    T    C        0      0        2 
  15 chr15_39231051     HPrz    T    C        0      0        2 
  15 chr15_39231051     ZBoe    T    C      0.5      1        2 
  15 chr15_39231051     ZGre    T    C        0      0        2 
  15 chr15_39231051     ZHar    T    C        0      0        2 
  15 chr15_39231051   Sample    T    C        0      0        2 
  15 chr15_39251620     AAsi    C    A        0      0        2 
  15 chr15_39251620     AKia    C    A        1      2        2 
  15 chr15_39251620     AOna    C    A        1      2        2 
  15 chr15_39251620     ASom    C    A        0      0        2 
  15 chr15_39251620     HCab    C    A        0      0        2 
  15 chr15_39251620     HPrz    C    A        0      0        2 
  15 chr15_39251620     ZBoe    C    A        0      0        2 
  15 chr15_39251620     ZGre    C    A        0      0        2 
  15 chr15_39251620     ZHar    C    A        0      0        2 
  15 chr15_39251620   Sample    C    A        0      0        2 
  15 chr15_39261352     AAsi    A    G        0      0        2 
  15 chr15_39261352     AKia    A    G        0      0        2 
  15 chr15_39261352     AOna    A    G        0      0        2 
  15 chr15_39261352     ASom    A    G        0      0        2 
  15 chr15_39261352     HCab    A    G        1      2        2 
  15 chr15_39261352     HPrz    A    G        1      2        2 
  15 chr15_39261352     ZBoe    A    G        0      0        2 
  15 chr15_39261352     ZGre    A    G        0      0        2 
  15 chr15_39261352     ZHar    A    G        0      0        2 
  15 chr15_39261352   Sample    A    G        0      0        2 
  15 chr15_39272207     AAsi    G    T        0      0        2 
  15 chr15_39272207     AKia    G    T        0      0        2 
  15 chr15_39272207     AOna    G    T        0      0        2 
  15 chr15_39272207     ASom    G    T        0      0        2 
  15 chr15_39272207     HCab    G    T      0.5      1        2 
  15 chr15_39272207     HPrz    G    T        0      0        2 
  15 chr15_39272207     ZBoe    G    T        0      0        2 
  15 chr15_39272207     ZGre    G    T        0      0        2 
  15 chr15_39272207     ZHar    G    T        0      0        2 
  15 chr15_39272207   Sample    G    T        0      0        2 
  15 chr15_39272361     AAsi    G    C        0      0        2 
  15 chr15_39272361     AKia    G    C        0      0        2 
  15 chr15_39272361     AOna    G    C        0      0        2 
  15 chr15_39272361     ASom    G    C        0      0        2 
  15 chr15_39272361     HCab    G    C      0.5      1        2 
  15 chr15_39272361     HPrz    G    C        0      0        2 
  15 chr15_39272361     ZBoe    G    C        0      0        2 
  15 chr15_39272361     ZGre    G    C        0      0        2 
  15 chr15_39272361     ZHar    G    C        0      0        2 
  15 chr15_39272361   Sample    G    C        0      0        2 
  15 chr15_39276656     AAsi    C    T        0      0        2 
  15 chr15_39276656     AKia    C    T        1      2        2 
  15 chr15_39276656     AOna    C    T      0.5      1        2 
  15 chr15_39276656     ASom    C    T        0      0        2 
  15 chr15_39276656     HCab    C    T        0      0        2 
  15 chr15_39276656     HPrz    C    T        0      0        2 
  15 chr15_39276656     ZBoe    C    T        0      0        2 
  15 chr15_39276656     ZGre    C    T        0      0        2 
  15 chr15_39276656     ZHar    C    T        0      0        2 
  15 chr15_39276656   Sample    C    T        0      0        2 
  15 chr15_39282307     AAsi    C    T        0      0        2 
  15 chr15_39282307     AKia    C    T        0      0        2 
  15 chr15_39282307     AOna    C    T        0      0        2 
  15 chr15_39282307     ASom    C    T        0      0        2 
  15 chr15_39282307     HCab    C    T        1      2        2 
  15 chr15_39282307     HPrz    C    T        1      2        2 
  15 chr15_39282307     ZBoe    C    T        0      0        2 
  15 chr15_39282307     ZGre    C    T        0      0        2 
  15 chr15_39282307     ZHar    C    T        0      0        2 
  15 chr15_39282307   Sample    C    T        0      0        2 
  15 chr15_39290746     AAsi    A    G        0      0        2 
  15 chr15_39290746     AKia    A    G        0      0        2 
  15 chr15_39290746     AOna    A    G        0      0        2 
  15 chr15_39290746     ASom    A    G        0      0        2 
  15 chr15_39290746     HCab    A    G        0      0        2 
  15 chr15_39290746     HPrz    A    G        0      0        2 
  15 chr15_39290746     ZBoe    A    G        0      0        2 
  15 chr15_39290746     ZGre    A    G        0      0        2 
  15 chr15_39290746     ZHar    A    G        1      2        2 
  15 chr15_39290746   Sample    A    G        0      0        2 
  15 chr15_39293202     AAsi    A    G        0      0        2 
  15 chr15_39293202     AKia    A    G        0      0        2 
  15 chr15_39293202     AOna    A    G        0      0        2 
  15 chr15_39293202     ASom    A    G        0      0        2 
  15 chr15_39293202     HCab    A    G        0      0        2 
  15 chr15_39293202     HPrz    A    G        0      0        2 
  15 chr15_39293202     ZBoe    A    G        0      0        2 
  15 chr15_39293202     ZGre    A    G      0.5      1        2 
  15 chr15_39293202     ZHar    A    G        0      0        2 
  15 chr15_39293202   Sample    A    G        0      0        2 
  15 chr15_39304065     AAsi    T    G        1      2        2 
  15 chr15_39304065     AKia    T    G        0      0        2 
  15 chr15_39304065     AOna    T    G        0      0        2 
  15 chr15_39304065     ASom    T    G        1      2        2 
  15 chr15_39304065     HCab    T    G        0      0        2 
  15 chr15_39304065     HPrz    T    G        0      0        2 
  15 chr15_39304065     ZBoe    T    G        0      0        2 
  15 chr15_39304065     ZGre    T    G        0      0        2 
  15 chr15_39304065     ZHar    T    G        0      0        2 
  15 chr15_39304065   Sample    T    G        1      2        2 
  15 chr15_39322811     AAsi    G    A        1      2        2 
  15 chr15_39322811     AKia    G    A        0      0        2 
  15 chr15_39322811     AOna    G    A        0      0        2 
  15 chr15_39322811     ASom    G    A        1      2        2 
  15 chr15_39322811     HCab    G    A        0      0        2 
  15 chr15_39322811     HPrz    G    A        0      0        2 
  15 chr15_39322811     ZBoe    G    A        0      0        2 
  15 chr15_39322811     ZGre    G    A        0      0        2 
  15 chr15_39322811     ZHar    G    A        0      0        2 
  15 chr15_39322811   Sample    G    A        1      2        2 
  15 chr15_39323682     AAsi    T    C        0      0        2 
  15 chr15_39323682     AKia    T    C        0      0        2 
  15 chr15_39323682     AOna    T    C        0      0        2 
  15 chr15_39323682     ASom    T    C        0      0        2 
  15 chr15_39323682     HCab    T    C        1      2        2 
  15 chr15_39323682     HPrz    T    C        1      2        2 
  15 chr15_39323682     ZBoe    T    C        0      0        2 
  15 chr15_39323682     ZGre    T    C        1      2        2 
  15 chr15_39323682     ZHar    T    C        1      2        2 
  15 chr15_39323682   Sample    T    C        0      0        2 
  15 chr15_39325152     AAsi    A    G        0      0        2 
  15 chr15_39325152     AKia    A    G        0      0        2 
  15 chr15_39325152     AOna    A    G      0.5      1        2 
  15 chr15_39325152     ASom    A    G        0      0        2 
  15 chr15_39325152     HCab    A    G        1      2        2 
  15 chr15_39325152     HPrz    A    G        1      2        2 
  15 chr15_39325152     ZBoe    A    G        0      0        2 
  15 chr15_39325152     ZGre    A    G        0      0        2 
  15 chr15_39325152     ZHar    A    G        0      0        2 
  15 chr15_39325152   Sample    A    G        0      0        2 
  15 chr15_39330395     AAsi    A    G        0      0        2 
  15 chr15_39330395     AKia    A    G        0      0        2 
  15 chr15_39330395     AOna    A    G        0      0        2 
  15 chr15_39330395     ASom    A    G        0      0        2 
  15 chr15_39330395     HCab    A    G        1      2        2 
  15 chr15_39330395     HPrz    A    G        1      2        2 
  15 chr15_39330395     ZBoe    A    G        0      0        2 
  15 chr15_39330395     ZGre    A    G        0      0        2 
  15 chr15_39330395     ZHar    A    G        0      0        2 
  15 chr15_39330395   Sample    A    G        0      0        2 
  15 chr15_39330980     AAsi    T    C        0      0        2 
  15 chr15_39330980     AKia    T    C        1      2        2 
  15 chr15_39330980     AOna    T    C        0      0        2 
  15 chr15_39330980     ASom    T    C        0      0        2 
  15 chr15_39330980     HCab    T    C        0      0        2 
  15 chr15_39330980     HPrz    T    C        0      0        2 
  15 chr15_39330980     ZBoe    T    C        0      0        2 
  15 chr15_39330980     ZGre    T    C        0      0        2 
  15 chr15_39330980     ZHar    T    C        0      0        2 
  15 chr15_39330980   Sample    T    C        0      0        2 
  15 chr15_39333038     AAsi    C    T        1      2        2 
  15 chr15_39333038     AKia    C    T        0      0        2 
  15 chr15_39333038     AOna    C    T        0      0        2 
  15 chr15_39333038     ASom    C    T        0      0        2 
  15 chr15_39333038     HCab    C    T        0      0        2 
  15 chr15_39333038     HPrz    C    T        0      0        2 
  15 chr15_39333038     ZBoe    C    T        0      0        2 
  15 chr15_39333038     ZGre    C    T        0      0        2 
  15 chr15_39333038     ZHar    C    T        0      0        2 
  15 chr15_39333038   Sample    C    T        1      2        2 
  15 chr15_39333350     AAsi    G    C        0      0        2 
  15 chr15_39333350     AKia    G    C        0      0        2 
  15 chr15_39333350     AOna    G    C        0      0        2 
  15 chr15_39333350     ASom    G    C        0      0        2 
  15 chr15_39333350     HCab    G    C        1      2        2 
  15 chr15_39333350     HPrz    G    C        1      2        2 
  15 chr15_39333350     ZBoe    G    C        0      0        2 
  15 chr15_39333350     ZGre    G    C        0      0        2 
  15 chr15_39333350     ZHar    G    C        0      0        2 
  15 chr15_39333350   Sample    G    C        0      0        2 
  15 chr15_39340813     AAsi    A    G        0      0        2 
  15 chr15_39340813     AKia    A    G        0      0        2 
  15 chr15_39340813     AOna    A    G      0.5      1        2 
  15 chr15_39340813     ASom    A    G        0      0        2 
  15 chr15_39340813     HCab    A    G        0      0        2 
  15 chr15_39340813     HPrz    A    G        0      0        2 
  15 chr15_39340813     ZBoe    A    G        1      2        2 
  15 chr15_39340813     ZGre    A    G        1      2        2 
  15 chr15_39340813     ZHar    A    G        1      2        2 
  15 chr15_39340813   Sample    A    G        0      0        2 
  15 chr15_39340815     AAsi    C    A        0      0        2 
  15 chr15_39340815     AKia    C    A        0      0        2 
  15 chr15_39340815     AOna    C    A        0      0        2 
  15 chr15_39340815     ASom    C    A        0      0        2 
  15 chr15_39340815     HCab    C    A        0      0        2 
  15 chr15_39340815     HPrz    C    A        0      0        2 
  15 chr15_39340815     ZBoe    C    A      0.5      1        2 
  15 chr15_39340815     ZGre    C    A        0      0        2 
  15 chr15_39340815     ZHar    C    A        0      0        2 
  15 chr15_39340815   Sample    C    A        0      0        2 
  15 chr15_39368136     AAsi    C    T        0      0        2 
  15 chr15_39368136     AKia    C    T        0      0        2 
  15 chr15_39368136     AOna    C    T        0      0        2 
  15 chr15_39368136     ASom    C    T        0      0        2 
  15 chr15_39368136     HCab    C    T        0      0        2 
  15 chr15_39368136     HPrz    C    T        0      0        2 
  15 chr15_39368136     ZBoe    C    T        0      0        2 
  15 chr15_39368136     ZGre    C    T        1      2        2 
  15 chr15_39368136     ZHar    C    T        0      0        2 
  15 chr15_39368136   Sample    C    T        0      0        2 
  15 chr15_39369666     AAsi    A    G        0      0        2 
  15 chr15_39369666     AKia    A    G        1      2        2 
  15 chr15_39369666     AOna    A    G        0      0        2 
  15 chr15_39369666     ASom    A    G        0      0        2 
  15 chr15_39369666     HCab    A    G        0      0        2 
  15 chr15_39369666     HPrz    A    G        0      0        2 
  15 chr15_39369666     ZBoe    A    G        0      0        2 
  15 chr15_39369666     ZGre    A    G        0      0        2 
  15 chr15_39369666     ZHar    A    G        0      0        2 
  15 chr15_39369666   Sample    A    G        0      0        2 
  15 chr15_39371637     AAsi    C    T        0      0        2 
  15 chr15_39371637     AKia    C    T        0      0        2 
  15 chr15_39371637     AOna    C    T        0      0        2 
  15 chr15_39371637     ASom    C    T        0      0        2 
  15 chr15_39371637     HCab    C    T        0      0        2 
  15 chr15_39371637     HPrz    C    T        0      0        2 
  15 chr15_39371637     ZBoe    C    T        0      0        2 
  15 chr15_39371637     ZGre    C    T        0      0        2 
  15 chr15_39371637     ZHar    C    T        1      2        2 
  15 chr15_39371637   Sample    C    T        0      0        2 
  15 chr15_39382538     AAsi    G    T        0      0        2 
  15 chr15_39382538     AKia    G    T        0      0        2 
  15 chr15_39382538     AOna    G    T        0      0        2 
  15 chr15_39382538     ASom    G    T        0      0        2 
  15 chr15_39382538     HCab    G    T        1      2        2 
  15 chr15_39382538     HPrz    G    T        1      2        2 
  15 chr15_39382538     ZBoe    G    T        0      0        2 
  15 chr15_39382538     ZGre    G    T        0      0        2 
  15 chr15_39382538     ZHar    G    T        0      0        2 
  15 chr15_39382538   Sample    G    T        0      0        2 
  15 chr15_39383982     AAsi    G    A        0      0        2 
  15 chr15_39383982     AKia    G    A        0      0        2 
  15 chr15_39383982     AOna    G    A        0      0        2 
  15 chr15_39383982     ASom    G    A        0      0        2 
  15 chr15_39383982     HCab    G    A        1      2        2 
  15 chr15_39383982     HPrz    G    A        1      2        2 
  15 chr15_39383982     ZBoe    G    A        0      0        2 
  15 chr15_39383982     ZGre    G    A        0      0        2 
  15 chr15_39383982     ZHar    G    A        0      0        2 
  15 chr15_39383982   Sample    G    A        0      0        2 
  15 chr15_39388594     AAsi    G    A        0      0        2 
  15 chr15_39388594     AKia    G    A        0      0        2 
  15 chr15_39388594     AOna    G    A        0      0        2 
  15 chr15_39388594     ASom    G    A        0      0        2 
  15 chr15_39388594     HCab    G    A        1      2        2 
  15 chr15_39388594     HPrz    G    A        1      2        2 
  15 chr15_39388594     ZBoe    G    A        0      0        2 
  15 chr15_39388594     ZGre    G    A        0      0        2 
  15 chr15_39388594     ZHar    G    A        0      0        2 
  15 chr15_39388594   Sample    G    A        0      0        2 
  15 chr15_39389059     AAsi    T    C        0      0        2 
  15 chr15_39389059     AKia    T    C        1      2        2 
  15 chr15_39389059     AOna    T    C        0      0        2 
  15 chr15_39389059     ASom    T    C        0      0        2 
  15 chr15_39389059     HCab    T    C        0      0        2 
  15 chr15_39389059     HPrz    T    C        0      0        2 
  15 chr15_39389059     ZBoe    T    C        0      0        2 
  15 chr15_39389059     ZGre    T    C        0      0        2 
  15 chr15_39389059     ZHar    T    C        0      0        2 
  15 chr15_39389059   Sample    T    C        0      0        2 
  15 chr15_39396396     AAsi    C    G        1      2        2 
  15 chr15_39396396     AKia    C    G        0      0        2 
  15 chr15_39396396     AOna    C    G        0      0        2 
  15 chr15_39396396     ASom    C    G        1      2        2 
  15 chr15_39396396     HCab    C    G        0      0        2 
  15 chr15_39396396     HPrz    C    G        0      0        2 
  15 chr15_39396396     ZBoe    C    G        0      0        2 
  15 chr15_39396396     ZGre    C    G        0      0        2 
  15 chr15_39396396     ZHar    C    G        0      0        2 
  15 chr15_39396396   Sample    C    G        1      2        2 
  15 chr15_39401911     AAsi    C    T        0      0        2 
  15 chr15_39401911     AKia    C    T        0      0        2 
  15 chr15_39401911     AOna    C    T        0      0        2 
  15 chr15_39401911     ASom    C    T        0      0        2 
  15 chr15_39401911     HCab    C    T        0      0        2 
  15 chr15_39401911     HPrz    C    T        0      0        2 
  15 chr15_39401911     ZBoe    C    T        0      0        2 
  15 chr15_39401911     ZGre    C    T      0.5      1        2 
  15 chr15_39401911     ZHar    C    T        0      0        2 
  15 chr15_39401911   Sample    C    T        0      0        2 
  15 chr15_39417524     AAsi    G    A        0      0        2 
  15 chr15_39417524     AKia    G    A        1      2        2 
  15 chr15_39417524     AOna    G    A        0      0        2 
  15 chr15_39417524     ASom    G    A        0      0        2 
  15 chr15_39417524     HCab    G    A        0      0        2 
  15 chr15_39417524     HPrz    G    A        0      0        2 
  15 chr15_39417524     ZBoe    G    A        0      0        2 
  15 chr15_39417524     ZGre    G    A        0      0        2 
  15 chr15_39417524     ZHar    G    A        0      0        2 
  15 chr15_39417524   Sample    G    A        0      0        2 
  15 chr15_39424348     AAsi    G    A        0      0        2 
  15 chr15_39424348     AKia    G    A        0      0        2 
  15 chr15_39424348     AOna    G    A      0.5      1        2 
  15 chr15_39424348     ASom    G    A        0      0        2 
  15 chr15_39424348     HCab    G    A        0      0        2 
  15 chr15_39424348     HPrz    G    A        0      0        2 
  15 chr15_39424348     ZBoe    G    A        0      0        2 
  15 chr15_39424348     ZGre    G    A        0      0        2 
  15 chr15_39424348     ZHar    G    A        0      0        2 
  15 chr15_39424348   Sample    G    A        0      0        2 
  15 chr15_39425348     AAsi    G    A        0      0        2 
  15 chr15_39425348     AKia    G    A        0      0        2 
  15 chr15_39425348     AOna    G    A        0      0        2 
  15 chr15_39425348     ASom    G    A        0      0        2 
  15 chr15_39425348     HCab    G    A        0      0        2 
  15 chr15_39425348     HPrz    G    A        0      0        2 
  15 chr15_39425348     ZBoe    G    A      0.5      1        2 
  15 chr15_39425348     ZGre    G    A        0      0        2 
  15 chr15_39425348     ZHar    G    A        0      0        2 
  15 chr15_39425348   Sample    G    A        0      0        2 
  15 chr15_39432815     AAsi    G    T        0      0        2 
  15 chr15_39432815     AKia    G    T        1      2        2 
  15 chr15_39432815     AOna    G    T        1      2        2 
  15 chr15_39432815     ASom    G    T        0      0        2 
  15 chr15_39432815     HCab    G    T        0      0        2 
  15 chr15_39432815     HPrz    G    T        0      0        2 
  15 chr15_39432815     ZBoe    G    T        0      0        2 
  15 chr15_39432815     ZGre    G    T        0      0        2 
  15 chr15_39432815     ZHar    G    T        0      0        2 
  15 chr15_39432815   Sample    G    T        0      0        2 
  15 chr15_39445366     AAsi    T    G        0      0        2 
  15 chr15_39445366     AKia    T    G        0      0        2 
  15 chr15_39445366     AOna    T    G      0.5      1        2 
  15 chr15_39445366     ASom    T    G        0      0        2 
  15 chr15_39445366     HCab    T    G        0      0        2 
  15 chr15_39445366     HPrz    T    G        0      0        2 
  15 chr15_39445366     ZBoe    T    G        0      0        2 
  15 chr15_39445366     ZGre    T    G        0      0        2 
  15 chr15_39445366     ZHar    T    G        0      0        2 
  15 chr15_39445366   Sample    T    G        0      0        2 
  15 chr15_39456740     AAsi    G    T        0      0        2 
  15 chr15_39456740     AKia    G    T        0      0        2 
  15 chr15_39456740     AOna    G    T        0      0        2 
  15 chr15_39456740     ASom    G    T      0.5      1        2 
  15 chr15_39456740     HCab    G    T        0      0        2 
  15 chr15_39456740     HPrz    G    T        0      0        2 
  15 chr15_39456740     ZBoe    G    T        0      0        2 
  15 chr15_39456740     ZGre    G    T        0      0        2 
  15 chr15_39456740     ZHar    G    T        0      0        2 
  15 chr15_39456740   Sample    G    T        0      0        2 
  15 chr15_39464270     AAsi    T    C        0      0        2 
  15 chr15_39464270     AKia    T    C        0      0        2 
  15 chr15_39464270     AOna    T    C        0      0        2 
  15 chr15_39464270     ASom    T    C        0      0        2 
  15 chr15_39464270     HCab    T    C        0      0        2 
  15 chr15_39464270     HPrz    T    C        0      0        2 
  15 chr15_39464270     ZBoe    T    C        0      0        2 
  15 chr15_39464270     ZGre    T    C      0.5      1        2 
  15 chr15_39464270     ZHar    T    C        0      0        2 
  15 chr15_39464270   Sample    T    C        0      0        2 
  15 chr15_39466448     AAsi    C    T        0      0        2 
  15 chr15_39466448     AKia    C    T        0      0        2 
  15 chr15_39466448     AOna    C    T      0.5      1        2 
  15 chr15_39466448     ASom    C    T        0      0        2 
  15 chr15_39466448     HCab    C    T        0      0        2 
  15 chr15_39466448     HPrz    C    T        0      0        2 
  15 chr15_39466448     ZBoe    C    T        0      0        2 
  15 chr15_39466448     ZGre    C    T        0      0        2 
  15 chr15_39466448     ZHar    C    T        0      0        2 
  15 chr15_39466448   Sample    C    T        0      0        2 
  15 chr15_39477545     AAsi    A    G        0      0        2 
  15 chr15_39477545     AKia    A    G        0      0        2 
  15 chr15_39477545     AOna    A    G      0.5      1        2 
  15 chr15_39477545     ASom    A    G        0      0        2 
  15 chr15_39477545     HCab    A    G        0      0        2 
  15 chr15_39477545     HPrz    A    G        0      0        2 
  15 chr15_39477545     ZBoe    A    G        0      0        2 
  15 chr15_39477545     ZGre    A    G        0      0        2 
  15 chr15_39477545     ZHar    A    G        0      0        2 
  15 chr15_39477545   Sample    A    G        0      0        2 
  15 chr15_39478716     AAsi    A    G        0      0        2 
  15 chr15_39478716     AKia    A    G        0      0        2 
  15 chr15_39478716     AOna    A    G        0      0        2 
  15 chr15_39478716     ASom    A    G        0      0        2 
  15 chr15_39478716     HCab    A    G        0      0        2 
  15 chr15_39478716     HPrz    A    G        0      0        2 
  15 chr15_39478716     ZBoe    A    G        0      0        2 
  15 chr15_39478716     ZGre    A    G      0.5      1        2 
  15 chr15_39478716     ZHar    A    G        0      0        2 
  15 chr15_39478716   Sample    A    G        0      0        2 
  15 chr15_39485788     AAsi    A    T        0      0        2 
  15 chr15_39485788     AKia    A    T        0      0        2 
  15 chr15_39485788     AOna    A    T        0      0        2 
  15 chr15_39485788     ASom    A    T        0      0        2 
  15 chr15_39485788     HCab    A    T        0      0        2 
  15 chr15_39485788     HPrz    A    T        0      0        2 
  15 chr15_39485788     ZBoe    A    T        0      0        2 
  15 chr15_39485788     ZGre    A    T        0      0        2 
  15 chr15_39485788     ZHar    A    T        1      2        2 
  15 chr15_39485788   Sample    A    T        0      0        2 
  15 chr15_39486224     AAsi    T    C        0      0        2 
  15 chr15_39486224     AKia    T    C        1      2        2 
  15 chr15_39486224     AOna    T    C        0      0        2 
  15 chr15_39486224     ASom    T    C        0      0        2 
  15 chr15_39486224     HCab    T    C        0      0        2 
  15 chr15_39486224     HPrz    T    C        0      0        2 
  15 chr15_39486224     ZBoe    T    C        0      0        2 
  15 chr15_39486224     ZGre    T    C        0      0        2 
  15 chr15_39486224     ZHar    T    C        0      0        2 
  15 chr15_39486224   Sample    T    C        0      0        2 
  15 chr15_39489522     AAsi    A    G        0      0        2 
  15 chr15_39489522     AKia    A    G        0      0        2 
  15 chr15_39489522     AOna    A    G      0.5      1        2 
  15 chr15_39489522     ASom    A    G        0      0        2 
  15 chr15_39489522     HCab    A    G        0      0        2 
  15 chr15_39489522     HPrz    A    G        0      0        2 
  15 chr15_39489522     ZBoe    A    G        0      0        2 
  15 chr15_39489522     ZGre    A    G        0      0        2 
  15 chr15_39489522     ZHar    A    G        0      0        2 
  15 chr15_39489522   Sample    A    G        0      0        2 
  15 chr15_39493893     AAsi    G    C        0      0        2 
  15 chr15_39493893     AKia    G    C        0      0        2 
  15 chr15_39493893     AOna    G    C        0      0        2 
  15 chr15_39493893     ASom    G    C        0      0        2 
  15 chr15_39493893     HCab    G    C        1      2        2 
  15 chr15_39493893     HPrz    G    C        1      2        2 
  15 chr15_39493893     ZBoe    G    C        0      0        2 
  15 chr15_39493893     ZGre    G    C        0      0        2 
  15 chr15_39493893     ZHar    G    C        0      0        2 
  15 chr15_39493893   Sample    G    C        0      0        2 
  15 chr15_39507081     AAsi    G    A        0      0        2 
  15 chr15_39507081     AKia    G    A        1      2        2 
  15 chr15_39507081     AOna    G    A      0.5      1        2 
  15 chr15_39507081     ASom    G    A        0      0        2 
  15 chr15_39507081     HCab    G    A        0      0        2 
  15 chr15_39507081     HPrz    G    A        0      0        2 
  15 chr15_39507081     ZBoe    G    A        0      0        2 
  15 chr15_39507081     ZGre    G    A        0      0        2 
  15 chr15_39507081     ZHar    G    A        0      0        2 
  15 chr15_39507081   Sample    G    A        0      0        2 
  15 chr15_39528249     AAsi    A    C        0      0        2 
  15 chr15_39528249     AKia    A    C        0      0        2 
  15 chr15_39528249     AOna    A    C        0      0        2 
  15 chr15_39528249     ASom    A    C        0      0        2 
  15 chr15_39528249     HCab    A    C        0      0        2 
  15 chr15_39528249     HPrz    A    C      0.5      1        2 
  15 chr15_39528249     ZBoe    A    C        0      0        2 
  15 chr15_39528249     ZGre    A    C        0      0        2 
  15 chr15_39528249     ZHar    A    C        0      0        2 
  15 chr15_39528249   Sample    A    C        0      0        2 
  15 chr15_39534354     AAsi    G    A        0      0        2 
  15 chr15_39534354     AKia    G    A        0      0        2 
  15 chr15_39534354     AOna    G    A        0      0        2 
  15 chr15_39534354     ASom    G    A        0      0        2 
  15 chr15_39534354     HCab    G    A        1      2        2 
  15 chr15_39534354     HPrz    G    A        1      2        2 
  15 chr15_39534354     ZBoe    G    A        0      0        2 
  15 chr15_39534354     ZGre    G    A        0      0        2 
  15 chr15_39534354     ZHar    G    A        0      0        2 
  15 chr15_39534354   Sample    G    A        0      0        2 
  15 chr15_39541208     AAsi    C    A        0      0        2 
  15 chr15_39541208     AKia    C    A        0      0        2 
  15 chr15_39541208     AOna    C    A        0      0        2 
  15 chr15_39541208     ASom    C    A        0      0        2 
  15 chr15_39541208     HCab    C    A        0      0        2 
  15 chr15_39541208     HPrz    C    A        0      0        2 
  15 chr15_39541208     ZBoe    C    A        1      2        2 
  15 chr15_39541208     ZGre    C    A        0      0        2 
  15 chr15_39541208     ZHar    C    A        0      0        2 
  15 chr15_39541208   Sample    C    A        0      0        2 
  15 chr15_39549586     AAsi    T    C        0      0        2 
  15 chr15_39549586     AKia    T    C        0      0        2 
  15 chr15_39549586     AOna    T    C        0      0        2 
  15 chr15_39549586     ASom    T    C        0      0        2 
  15 chr15_39549586     HCab    T    C        0      0        2 
  15 chr15_39549586     HPrz    T    C        0      0        2 
  15 chr15_39549586     ZBoe    T    C      0.5      1        2 
  15 chr15_39549586     ZGre    T    C        0      0        2 
  15 chr15_39549586     ZHar    T    C        0      0        2 
  15 chr15_39549586   Sample    T    C        0      0        2 
  15 chr15_39557172     AAsi    T    C        1      2        2 
  15 chr15_39557172     AKia    T    C        0      0        2 
  15 chr15_39557172     AOna    T    C        0      0        2 
  15 chr15_39557172     ASom    T    C        1      2        2 
  15 chr15_39557172     HCab    T    C        0      0        2 
  15 chr15_39557172     HPrz    T    C        0      0        2 
  15 chr15_39557172     ZBoe    T    C        0      0        2 
  15 chr15_39557172     ZGre    T    C        0      0        2 
  15 chr15_39557172     ZHar    T    C        0      0        2 
  15 chr15_39557172   Sample    T    C        1      2        2 
  15 chr15_39568537     AAsi    C    T        0      0        2 
  15 chr15_39568537     AKia    C    T        0      0        2 
  15 chr15_39568537     AOna    C    T        0      0        2 
  15 chr15_39568537     ASom    C    T        0      0        2 
  15 chr15_39568537     HCab    C    T        0      0        2 
  15 chr15_39568537     HPrz    C    T        0      0        2 
  15 chr15_39568537     ZBoe    C    T        0      0        2 
  15 chr15_39568537     ZGre    C    T      0.5      1        2 
  15 chr15_39568537     ZHar    C    T        0      0        2 
  15 chr15_39568537   Sample    C    T        0      0        2 
  15 chr15_39572193     AAsi    T    C        0      0        2 
  15 chr15_39572193     AKia    T    C        0      0        2 
  15 chr15_39572193     AOna    T    C        0      0        2 
  15 chr15_39572193     ASom    T    C        0      0        2 
  15 chr15_39572193     HCab    T    C        0      0        2 
  15 chr15_39572193     HPrz    T    C        0      0        2 
  15 chr15_39572193     ZBoe    T    C      0.5      1        2 
  15 chr15_39572193     ZGre    T    C        0      0        2 
  15 chr15_39572193     ZHar    T    C        0      0        2 
  15 chr15_39572193   Sample    T    C        0      0        2 
  15 chr15_39572903     AAsi    T    G        0      0        2 
  15 chr15_39572903     AKia    T    G        0      0        2 
  15 chr15_39572903     AOna    T    G        0      0        2 
  15 chr15_39572903     ASom    T    G        0      0        2 
  15 chr15_39572903     HCab    T    G        0      0        2 
  15 chr15_39572903     HPrz    T    G        0      0        2 
  15 chr15_39572903     ZBoe    T    G        0      0        2 
  15 chr15_39572903     ZGre    T    G        0      0        2 
  15 chr15_39572903     ZHar    T    G        1      2        2 
  15 chr15_39572903   Sample    T    G        0      0        2 
  15 chr15_39579793     AAsi    T    G        0      0        2 
  15 chr15_39579793     AKia    T    G        0      0        2 
  15 chr15_39579793     AOna    T    G        0      0        2 
  15 chr15_39579793     ASom    T    G      0.5      1        2 
  15 chr15_39579793     HCab    T    G        0      0        2 
  15 chr15_39579793     HPrz    T    G        0      0        2 
  15 chr15_39579793     ZBoe    T    G        0      0        2 
  15 chr15_39579793     ZGre    T    G        0      0        2 
  15 chr15_39579793     ZHar    T    G        0      0        2 
  15 chr15_39579793   Sample    T    G        0      0        2 
  15 chr15_39584844     AAsi    G    A        0      0        2 
  15 chr15_39584844     AKia    G    A        0      0        2 
  15 chr15_39584844     AOna    G    A      0.5      1        2 
  15 chr15_39584844     ASom    G    A        0      0        2 
  15 chr15_39584844     HCab    G    A        0      0        2 
  15 chr15_39584844     HPrz    G    A        0      0        2 
  15 chr15_39584844     ZBoe    G    A        0      0        2 
  15 chr15_39584844     ZGre    G    A        0      0        2 
  15 chr15_39584844     ZHar    G    A        0      0        2 
  15 chr15_39584844   Sample    G    A        0      0        2 
  15 chr15_39586544     AAsi    A    G        0      0        2 
  15 chr15_39586544     AKia    A    G        0      0        2 
  15 chr15_39586544     AOna    A    G        0      0        2 
  15 chr15_39586544     ASom    A    G        0      0        2 
  15 chr15_39586544     HCab    A    G        0      0        2 
  15 chr15_39586544     HPrz    A    G        0      0        2 
  15 chr15_39586544     ZBoe    A    G        0      0        2 
  15 chr15_39586544     ZGre    A    G        0      0        2 
  15 chr15_39586544     ZHar    A    G      0.5      1        2 
  15 chr15_39586544   Sample    A    G        0      0        2 
  15 chr15_39589841     AAsi    A    G        0      0        2 
  15 chr15_39589841     AKia    A    G        0      0        2 
  15 chr15_39589841     AOna    A    G        0      0        2 
  15 chr15_39589841     ASom    A    G        0      0        2 
  15 chr15_39589841     HCab    A    G        0      0        2 
  15 chr15_39589841     HPrz    A    G      0.5      1        2 
  15 chr15_39589841     ZBoe    A    G        0      0        2 
  15 chr15_39589841     ZGre    A    G        0      0        2 
  15 chr15_39589841     ZHar    A    G        0      0        2 
  15 chr15_39589841   Sample    A    G        0      0        2 
  15 chr15_39593498     AAsi    G    A        0      0        2 
  15 chr15_39593498     AKia    G    A        0      0        2 
  15 chr15_39593498     AOna    G    A        0      0        2 
  15 chr15_39593498     ASom    G    A        0      0        2 
  15 chr15_39593498     HCab    G    A        0      0        2 
  15 chr15_39593498     HPrz    G    A        0      0        2 
  15 chr15_39593498     ZBoe    G    A        0      0        2 
  15 chr15_39593498     ZGre    G    A        1      2        2 
  15 chr15_39593498     ZHar    G    A        0      0        2 
  15 chr15_39593498   Sample    G    A        0      0        2 
  15 chr15_39594120     AAsi    T    C        0      0        2 
  15 chr15_39594120     AKia    T    C        0      0        2 
  15 chr15_39594120     AOna    T    C        0      0        2 
  15 chr15_39594120     ASom    T    C        0      0        2 
  15 chr15_39594120     HCab    T    C        0      0        2 
  15 chr15_39594120     HPrz    T    C        0      0        2 
  15 chr15_39594120     ZBoe    T    C      0.5      1        2 
  15 chr15_39594120     ZGre    T    C        0      0        2 
  15 chr15_39594120     ZHar    T    C        0      0        2 
  15 chr15_39594120   Sample    T    C        0      0        2 
  15 chr15_39607324     AAsi    C    G        0      0        2 
  15 chr15_39607324     AKia    C    G        0      0        2 
  15 chr15_39607324     AOna    C    G        0      0        2 
  15 chr15_39607324     ASom    C    G        0      0        2 
  15 chr15_39607324     HCab    C    G        1      2        2 
  15 chr15_39607324     HPrz    C    G        1      2        2 
  15 chr15_39607324     ZBoe    C    G        0      0        2 
  15 chr15_39607324     ZGre    C    G        0      0        2 
  15 chr15_39607324     ZHar    C    G        0      0        2 
  15 chr15_39607324   Sample    C    G        0      0        2 
  15 chr15_39608516     AAsi    C    T        0      0        2 
  15 chr15_39608516     AKia    C    T        0      0        2 
  15 chr15_39608516     AOna    C    T        0      0        2 
  15 chr15_39608516     ASom    C    T      0.5      1        2 
  15 chr15_39608516     HCab    C    T        0      0        2 
  15 chr15_39608516     HPrz    C    T        0      0        2 
  15 chr15_39608516     ZBoe    C    T        0      0        2 
  15 chr15_39608516     ZGre    C    T        0      0        2 
  15 chr15_39608516     ZHar    C    T        0      0        2 
  15 chr15_39608516   Sample    C    T        0      0        2 
  15 chr15_39614184     AAsi    T    G        0      0        2 
  15 chr15_39614184     AKia    T    G        0      0        2 
  15 chr15_39614184     AOna    T    G      0.5      1        2 
  15 chr15_39614184     ASom    T    G        0      0        2 
  15 chr15_39614184     HCab    T    G        0      0        2 
  15 chr15_39614184     HPrz    T    G        0      0        2 
  15 chr15_39614184     ZBoe    T    G        0      0        2 
  15 chr15_39614184     ZGre    T    G        0      0        2 
  15 chr15_39614184     ZHar    T    G        0      0        2 
  15 chr15_39614184   Sample    T    G        0      0        2 
  15 chr15_39619195     AAsi    A    G        0      0        2 
  15 chr15_39619195     AKia    A    G        0      0        2 
  15 chr15_39619195     AOna    A    G        0      0        2 
  15 chr15_39619195     ASom    A    G        0      0        2 
  15 chr15_39619195     HCab    A    G        0      0        2 
  15 chr15_39619195     HPrz    A    G        0      0        2 
  15 chr15_39619195     ZBoe    A    G        0      0        2 
  15 chr15_39619195     ZGre    A    G        0      0        2 
  15 chr15_39619195     ZHar    A    G        1      2        2 
  15 chr15_39619195   Sample    A    G        0      0        2 
  15 chr15_39623846     AAsi    G    A        0      0        2 
  15 chr15_39623846     AKia    G    A        0      0        2 
  15 chr15_39623846     AOna    G    A        0      0        2 
  15 chr15_39623846     ASom    G    A        0      0        2 
  15 chr15_39623846     HCab    G    A        1      2        2 
  15 chr15_39623846     HPrz    G    A        1      2        2 
  15 chr15_39623846     ZBoe    G    A        0      0        2 
  15 chr15_39623846     ZGre    G    A        0      0        2 
  15 chr15_39623846     ZHar    G    A        0      0        2 
  15 chr15_39623846   Sample    G    A        0      0        2 
  15 chr15_39626937     AAsi    T    C        0      0        2 
  15 chr15_39626937     AKia    T    C        0      0        2 
  15 chr15_39626937     AOna    T    C        0      0        2 
  15 chr15_39626937     ASom    T    C      0.5      1        2 
  15 chr15_39626937     HCab    T    C        0      0        2 
  15 chr15_39626937     HPrz    T    C        0      0        2 
  15 chr15_39626937     ZBoe    T    C        1      2        2 
  15 chr15_39626937     ZGre    T    C        0      0        2 
  15 chr15_39626937     ZHar    T    C        0      0        2 
  15 chr15_39626937   Sample    T    C        0      0        2 
  15 chr15_39626947     AAsi    C    T        0      0        2 
  15 chr15_39626947     AKia    C    T        0      0        2 
  15 chr15_39626947     AOna    C    T        0      0        2 
  15 chr15_39626947     ASom    C    T        0      0        2 
  15 chr15_39626947     HCab    C    T        0      0        2 
  15 chr15_39626947     HPrz    C    T        0      0        2 
  15 chr15_39626947     ZBoe    C    T        0      0        2 
  15 chr15_39626947     ZGre    C    T        0      0        2 
  15 chr15_39626947     ZHar    C    T      0.5      1        2 
  15 chr15_39626947   Sample    C    T        0      0        2 
  15 chr15_39638200     AAsi    C    G        0      0        2 
  15 chr15_39638200     AKia    C    G        0      0        2 
  15 chr15_39638200     AOna    C    G        0      0        2 
  15 chr15_39638200     ASom    C    G        0      0        2 
  15 chr15_39638200     HCab    C    G      0.5      1        2 
  15 chr15_39638200     HPrz    C    G      0.5      1        2 
  15 chr15_39638200     ZBoe    C    G        0      0        2 
  15 chr15_39638200     ZGre    C    G        0      0        2 
  15 chr15_39638200     ZHar    C    G        0      0        2 
  15 chr15_39638200   Sample    C    G        0      0        2 
  15 chr15_39639155     AAsi    T    C        0      0        2 
  15 chr15_39639155     AKia    T    C        0      0        2 
  15 chr15_39639155     AOna    T    C      0.5      1        2 
  15 chr15_39639155     ASom    T    C        0      0        2 
  15 chr15_39639155     HCab    T    C        0      0        2 
  15 chr15_39639155     HPrz    T    C        0      0        2 
  15 chr15_39639155     ZBoe    T    C        0      0        2 
  15 chr15_39639155     ZGre    T    C        0      0        2 
  15 chr15_39639155     ZHar    T    C        0      0        2 
  15 chr15_39639155   Sample    T    C        0      0        2 
  15 chr15_39640401     AAsi    T    G        1      2        2 
  15 chr15_39640401     AKia    T    G        0      0        2 
  15 chr15_39640401     AOna    T    G        0      0        2 
  15 chr15_39640401     ASom    T    G        0      0        2 
  15 chr15_39640401     HCab    T    G        0      0        2 
  15 chr15_39640401     HPrz    T    G        0      0        2 
  15 chr15_39640401     ZBoe    T    G        0      0        2 
  15 chr15_39640401     ZGre    T    G        0      0        2 
  15 chr15_39640401     ZHar    T    G        0      0        2 
  15 chr15_39640401   Sample    T    G        1      2        2 
  15 chr15_39646663     AAsi    A    G        0      0        2 
  15 chr15_39646663     AKia    A    G        0      0        2 
  15 chr15_39646663     AOna    A    G      0.5      1        2 
  15 chr15_39646663     ASom    A    G        0      0        2 
  15 chr15_39646663     HCab    A    G        0      0        2 
  15 chr15_39646663     HPrz    A    G        0      0        2 
  15 chr15_39646663     ZBoe    A    G        0      0        2 
  15 chr15_39646663     ZGre    A    G        0      0        2 
  15 chr15_39646663     ZHar    A    G        0      0        2 
  15 chr15_39646663   Sample    A    G        0      0        2 
  15 chr15_39652154     AAsi    A    C        0      0        2 
  15 chr15_39652154     AKia    A    C        0      0        2 
  15 chr15_39652154     AOna    A    C        0      0        2 
  15 chr15_39652154     ASom    A    C        0      0        2 
  15 chr15_39652154     HCab    A    C        1      2        2 
  15 chr15_39652154     HPrz    A    C        1      2        2 
  15 chr15_39652154     ZBoe    A    C        0      0        2 
  15 chr15_39652154     ZGre    A    C        0      0        2 
  15 chr15_39652154     ZHar    A    C        0      0        2 
  15 chr15_39652154   Sample    A    C        0      0        2 
  15 chr15_39659753     AAsi    T    C        0      0        2 
  15 chr15_39659753     AKia    T    C        0      0        2 
  15 chr15_39659753     AOna    T    C        0      0        2 
  15 chr15_39659753     ASom    T    C        0      0        2 
  15 chr15_39659753     HCab    T    C        1      2        2 
  15 chr15_39659753     HPrz    T    C        1      2        2 
  15 chr15_39659753     ZBoe    T    C        0      0        2 
  15 chr15_39659753     ZGre    T    C        0      0        2 
  15 chr15_39659753     ZHar    T    C        0      0        2 
  15 chr15_39659753   Sample    T    C        0      0        2 
  15 chr15_39668972     AAsi    A    G        0      0        2 
  15 chr15_39668972     AKia    A    G        0      0        2 
  15 chr15_39668972     AOna    A    G        0      0        2 
  15 chr15_39668972     ASom    A    G        0      0        2 
  15 chr15_39668972     HCab    A    G        0      0        2 
  15 chr15_39668972     HPrz    A    G        0      0        2 
  15 chr15_39668972     ZBoe    A    G        1      2        2 
  15 chr15_39668972     ZGre    A    G      0.5      1        2 
  15 chr15_39668972     ZHar    A    G        1      2        2 
  15 chr15_39668972   Sample    A    G        0      0        2 
  15 chr15_39673483     AAsi    G    A        0      0        2 
  15 chr15_39673483     AKia    G    A        0      0        2 
  15 chr15_39673483     AOna    G    A        0      0        2 
  15 chr15_39673483     ASom    G    A        0      0        2 
  15 chr15_39673483     HCab    G    A        1      2        2 
  15 chr15_39673483     HPrz    G    A        1      2        2 
  15 chr15_39673483     ZBoe    G    A        0      0        2 
  15 chr15_39673483     ZGre    G    A        0      0        2 
  15 chr15_39673483     ZHar    G    A        0      0        2 
  15 chr15_39673483   Sample    G    A        0      0        2 
  15 chr15_39683280     AAsi    A    G        0      0        2 
  15 chr15_39683280     AKia    A    G        0      0        2 
  15 chr15_39683280     AOna    A    G        0      0        2 
  15 chr15_39683280     ASom    A    G      0.5      1        2 
  15 chr15_39683280     HCab    A    G        0      0        2 
  15 chr15_39683280     HPrz    A    G        0      0        2 
  15 chr15_39683280     ZBoe    A    G        0      0        2 
  15 chr15_39683280     ZGre    A    G        0      0        2 
  15 chr15_39683280     ZHar    A    G        0      0        2 
  15 chr15_39683280   Sample    A    G        0      0        2 
  15 chr15_39686469     AAsi    T    G        0      0        2 
  15 chr15_39686469     AKia    T    G        0      0        2 
  15 chr15_39686469     AOna    T    G        0      0        2 
  15 chr15_39686469     ASom    T    G        0      0        2 
  15 chr15_39686469     HCab    T    G        1      2        2 
  15 chr15_39686469     HPrz    T    G        1      2        2 
  15 chr15_39686469     ZBoe    T    G        0      0        2 
  15 chr15_39686469     ZGre    T    G        0      0        2 
  15 chr15_39686469     ZHar    T    G        0      0        2 
  15 chr15_39686469   Sample    T    G        0      0        2 
  15 chr15_39686568     AAsi    C    G        0      0        2 
  15 chr15_39686568     AKia    C    G        0      0        2 
  15 chr15_39686568     AOna    C    G        0      0        2 
  15 chr15_39686568     ASom    C    G        0      0        2 
  15 chr15_39686568     HCab    C    G        0      0        2 
  15 chr15_39686568     HPrz    C    G        0      0        2 
  15 chr15_39686568     ZBoe    C    G      0.5      1        2 
  15 chr15_39686568     ZGre    C    G        0      0        2 
  15 chr15_39686568     ZHar    C    G        0      0        2 
  15 chr15_39686568   Sample    C    G        0      0        2 
  15 chr15_39691957     AAsi    G    A        0      0        2 
  15 chr15_39691957     AKia    G    A      0.5      1        2 
  15 chr15_39691957     AOna    G    A        0      0        2 
  15 chr15_39691957     ASom    G    A        0      0        2 
  15 chr15_39691957     HCab    G    A        0      0        2 
  15 chr15_39691957     HPrz    G    A        0      0        2 
  15 chr15_39691957     ZBoe    G    A        0      0        2 
  15 chr15_39691957     ZGre    G    A        0      0        2 
  15 chr15_39691957     ZHar    G    A        0      0        2 
  15 chr15_39691957   Sample    G    A        0      0        2 
  15 chr15_39692912     AAsi    G    A        0      0        2 
  15 chr15_39692912     AKia    G    A      0.5      1        2 
  15 chr15_39692912     AOna    G    A        0      0        2 
  15 chr15_39692912     ASom    G    A        0      0        2 
  15 chr15_39692912     HCab    G    A        0      0        2 
  15 chr15_39692912     HPrz    G    A        0      0        2 
  15 chr15_39692912     ZBoe    G    A        0      0        2 
  15 chr15_39692912     ZGre    G    A        0      0        2 
  15 chr15_39692912     ZHar    G    A        0      0        2 
  15 chr15_39692912   Sample    G    A        0      0        2 
  15 chr15_39692956     AAsi    C    T        0      0        2 
  15 chr15_39692956     AKia    C    T        0      0        2 
  15 chr15_39692956     AOna    C    T        0      0        2 
  15 chr15_39692956     ASom    C    T        0      0        2 
  15 chr15_39692956     HCab    C    T        0      0        2 
  15 chr15_39692956     HPrz    C    T        0      0        2 
  15 chr15_39692956     ZBoe    C    T      0.5      1        2 
  15 chr15_39692956     ZGre    C    T        0      0        2 
  15 chr15_39692956     ZHar    C    T        0      0        2 
  15 chr15_39692956   Sample    C    T        0      0        2 
  15 chr15_39703103     AAsi    G    A        0      0        2 
  15 chr15_39703103     AKia    G    A        0      0        2 
  15 chr15_39703103     AOna    G    A        0      0        2 
  15 chr15_39703103     ASom    G    A        0      0        2 
  15 chr15_39703103     HCab    G    A      0.5      1        2 
  15 chr15_39703103     HPrz    G    A      0.5      1        2 
  15 chr15_39703103     ZBoe    G    A        0      0        2 
  15 chr15_39703103     ZGre    G    A        0      0        2 
  15 chr15_39703103     ZHar    G    A        0      0        2 
  15 chr15_39703103   Sample    G    A        0      0        2 
  15 chr15_39708380     AAsi    T    C        0      0        2 
  15 chr15_39708380     AKia    T    C      0.5      1        2 
  15 chr15_39708380     AOna    T    C        0      0        2 
  15 chr15_39708380     ASom    T    C        0      0        2 
  15 chr15_39708380     HCab    T    C        0      0        2 
  15 chr15_39708380     HPrz    T    C        0      0        2 
  15 chr15_39708380     ZBoe    T    C        0      0        2 
  15 chr15_39708380     ZGre    T    C        0      0        2 
  15 chr15_39708380     ZHar    T    C        0      0        2 
  15 chr15_39708380   Sample    T    C        0      0        2 
  15 chr15_39713034     AAsi    C    T        0      0        2 
  15 chr15_39713034     AKia    C    T        0      0        2 
  15 chr15_39713034     AOna    C    T        0      0        2 
  15 chr15_39713034     ASom    C    T        0      0        2 
  15 chr15_39713034     HCab    C    T        0      0        2 
  15 chr15_39713034     HPrz    C    T        0      0        2 
  15 chr15_39713034     ZBoe    C    T        1      2        2 
  15 chr15_39713034     ZGre    C    T        0      0        2 
  15 chr15_39713034     ZHar    C    T        1      2        2 
  15 chr15_39713034   Sample    C    T        0      0        2 
  15 chr15_39723281     AAsi    A    G        0      0        2 
  15 chr15_39723281     AKia    A    G        0      0        2 
  15 chr15_39723281     AOna    A    G        0      0        2 
  15 chr15_39723281     ASom    A    G        0      0        2 
  15 chr15_39723281     HCab    A    G        0      0        2 
  15 chr15_39723281     HPrz    A    G        0      0        2 
  15 chr15_39723281     ZBoe    A    G        0      0        2 
  15 chr15_39723281     ZGre    A    G        0      0        2 
  15 chr15_39723281     ZHar    A    G        1      2        2 
  15 chr15_39723281   Sample    A    G        0      0        2 
  15 chr15_39724799     AAsi    T    G        0      0        2 
  15 chr15_39724799     AKia    T    G      0.5      1        2 
  15 chr15_39724799     AOna    T    G      0.5      1        2 
  15 chr15_39724799     ASom    T    G        0      0        2 
  15 chr15_39724799     HCab    T    G        0      0        2 
  15 chr15_39724799     HPrz    T    G        0      0        2 
  15 chr15_39724799     ZBoe    T    G        0      0        2 
  15 chr15_39724799     ZGre    T    G        0      0        2 
  15 chr15_39724799     ZHar    T    G        0      0        2 
  15 chr15_39724799   Sample    T    G        0      0        2 
  15 chr15_39731450     AAsi    T    C        0      0        2 
  15 chr15_39731450     AKia    T    C        0      0        2 
  15 chr15_39731450     AOna    T    C        0      0        2 
  15 chr15_39731450     ASom    T    C        0      0        2 
  15 chr15_39731450     HCab    T    C        0      0        2 
  15 chr15_39731450     HPrz    T    C        0      0        2 
  15 chr15_39731450     ZBoe    T    C      0.5      1        2 
  15 chr15_39731450     ZGre    T    C        0      0        2 
  15 chr15_39731450     ZHar    T    C        0      0        2 
  15 chr15_39731450   Sample    T    C        0      0        2 
  15 chr15_39738368     AAsi    A    G        0      0        2 
  15 chr15_39738368     AKia    A    G        0      0        2 
  15 chr15_39738368     AOna    A    G        0      0        2 
  15 chr15_39738368     ASom    A    G        0      0        2 
  15 chr15_39738368     HCab    A    G        0      0        2 
  15 chr15_39738368     HPrz    A    G        0      0        2 
  15 chr15_39738368     ZBoe    A    G      0.5      1        2 
  15 chr15_39738368     ZGre    A    G        0      0        2 
  15 chr15_39738368     ZHar    A    G        0      0        2 
  15 chr15_39738368   Sample    A    G        0      0        2 
  15 chr15_39753140     AAsi    A    G        0      0        2 
  15 chr15_39753140     AKia    A    G        0      0        2 
  15 chr15_39753140     AOna    A    G        0      0        2 
  15 chr15_39753140     ASom    A    G      0.5      1        2 
  15 chr15_39753140     HCab    A    G        0      0        2 
  15 chr15_39753140     HPrz    A    G        0      0        2 
  15 chr15_39753140     ZBoe    A    G        0      0        2 
  15 chr15_39753140     ZGre    A    G        0      0        2 
  15 chr15_39753140     ZHar    A    G        0      0        2 
  15 chr15_39753140   Sample    A    G        0      0        2 
  15 chr15_39754077     AAsi    A    G        0      0        2 
  15 chr15_39754077     AKia    A    G        0      0        2 
  15 chr15_39754077     AOna    A    G        0      0        2 
  15 chr15_39754077     ASom    A    G        0      0        2 
  15 chr15_39754077     HCab    A    G        0      0        2 
  15 chr15_39754077     HPrz    A    G        0      0        2 
  15 chr15_39754077     ZBoe    A    G        0      0        2 
  15 chr15_39754077     ZGre    A    G        1      2        2 
  15 chr15_39754077     ZHar    A    G        0      0        2 
  15 chr15_39754077   Sample    A    G        0      0        2 
  15 chr15_39758093     AAsi    A    G        0      0        2 
  15 chr15_39758093     AKia    A    G        0      0        2 
  15 chr15_39758093     AOna    A    G        0      0        2 
  15 chr15_39758093     ASom    A    G        0      0        2 
  15 chr15_39758093     HCab    A    G        0      0        2 
  15 chr15_39758093     HPrz    A    G        0      0        2 
  15 chr15_39758093     ZBoe    A    G        0      0        2 
  15 chr15_39758093     ZGre    A    G        1      2        2 
  15 chr15_39758093     ZHar    A    G        0      0        2 
  15 chr15_39758093   Sample    A    G        0      0        2 
  15 chr15_39760036     AAsi    A    G        0      0        2 
  15 chr15_39760036     AKia    A    G      0.5      1        2 
  15 chr15_39760036     AOna    A    G        0      0        2 
  15 chr15_39760036     ASom    A    G        0      0        2 
  15 chr15_39760036     HCab    A    G        0      0        2 
  15 chr15_39760036     HPrz    A    G        0      0        2 
  15 chr15_39760036     ZBoe    A    G        0      0        2 
  15 chr15_39760036     ZGre    A    G        0      0        2 
  15 chr15_39760036     ZHar    A    G        0      0        2 
  15 chr15_39760036   Sample    A    G        0      0        2 
  15 chr15_39761165     AAsi    T    C        0      0        2 
  15 chr15_39761165     AKia    T    C        0      0        2 
  15 chr15_39761165     AOna    T    C        0      0        2 
  15 chr15_39761165     ASom    T    C        0      0        2 
  15 chr15_39761165     HCab    T    C        0      0        2 
  15 chr15_39761165     HPrz    T    C        0      0        2 
  15 chr15_39761165     ZBoe    T    C        1      2        2 
  15 chr15_39761165     ZGre    T    C        1      2        2 
  15 chr15_39761165     ZHar    T    C        1      2        2 
  15 chr15_39761165   Sample    T    C        0      0        2 
  15 chr15_39762859     AAsi    G    C        0      0        2 
  15 chr15_39762859     AKia    G    C        0      0        2 
  15 chr15_39762859     AOna    G    C        0      0        2 
  15 chr15_39762859     ASom    G    C        0      0        2 
  15 chr15_39762859     HCab    G    C        0      0        2 
  15 chr15_39762859     HPrz    G    C        0      0        2 
  15 chr15_39762859     ZBoe    G    C        0      0        2 
  15 chr15_39762859     ZGre    G    C        1      2        2 
  15 chr15_39762859     ZHar    G    C        0      0        2 
  15 chr15_39762859   Sample    G    C        0      0        2 
  15 chr15_39763971     AAsi    A    C        1      2        2 
  15 chr15_39763971     AKia    A    C        0      0        2 
  15 chr15_39763971     AOna    A    C        0      0        2 
  15 chr15_39763971     ASom    A    C        1      2        2 
  15 chr15_39763971     HCab    A    C        0      0        2 
  15 chr15_39763971     HPrz    A    C        0      0        2 
  15 chr15_39763971     ZBoe    A    C        0      0        2 
  15 chr15_39763971     ZGre    A    C        0      0        2 
  15 chr15_39763971     ZHar    A    C        0      0        2 
  15 chr15_39763971   Sample    A    C        1      2        2 
  15 chr15_39772646     AAsi    C    A        0      0        2 
  15 chr15_39772646     AKia    C    A        0      0        2 
  15 chr15_39772646     AOna    C    A        0      0        2 
  15 chr15_39772646     ASom    C    A        0      0        2 
  15 chr15_39772646     HCab    C    A        0      0        2 
  15 chr15_39772646     HPrz    C    A        0      0        2 
  15 chr15_39772646     ZBoe    C    A        1      2        2 
  15 chr15_39772646     ZGre    C    A        1      2        2 
  15 chr15_39772646     ZHar    C    A        1      2        2 
  15 chr15_39772646   Sample    C    A        0      0        2 
  15 chr15_39825435     AAsi    G    C        0      0        2 
  15 chr15_39825435     AKia    G    C        0      0        2 
  15 chr15_39825435     AOna    G    C        0      0        2 
  15 chr15_39825435     ASom    G    C        0      0        2 
  15 chr15_39825435     HCab    G    C        0      0        2 
  15 chr15_39825435     HPrz    G    C        0      0        2 
  15 chr15_39825435     ZBoe    G    C        1      2        2 
  15 chr15_39825435     ZGre    G    C        1      2        2 
  15 chr15_39825435     ZHar    G    C        1      2        2 
  15 chr15_39825435   Sample    G    C        0      0        2 
  15 chr15_39838952     AAsi    G    A        0      0        2 
  15 chr15_39838952     AKia    G    A        0      0        2 
  15 chr15_39838952     AOna    G    A        0      0        2 
  15 chr15_39838952     ASom    G    A      0.5      1        2 
  15 chr15_39838952     HCab    G    A        0      0        2 
  15 chr15_39838952     HPrz    G    A        0      0        2 
  15 chr15_39838952     ZBoe    G    A        0      0        2 
  15 chr15_39838952     ZGre    G    A        0      0        2 
  15 chr15_39838952     ZHar    G    A        0      0        2 
  15 chr15_39838952   Sample    G    A        0      0        2 
  15 chr15_39839262     AAsi    T    A        0      0        2 
  15 chr15_39839262     AKia    T    A        1      2        2 
  15 chr15_39839262     AOna    T    A        0      0        2 
  15 chr15_39839262     ASom    T    A        0      0        2 
  15 chr15_39839262     HCab    T    A        0      0        2 
  15 chr15_39839262     HPrz    T    A        0      0        2 
  15 chr15_39839262     ZBoe    T    A        0      0        2 
  15 chr15_39839262     ZGre    T    A        0      0        2 
  15 chr15_39839262     ZHar    T    A        0      0        2 
  15 chr15_39839262   Sample    T    A        0      0        2 
  15 chr15_39844049     AAsi    C    T        0      0        2 
  15 chr15_39844049     AKia    C    T        0      0        2 
  15 chr15_39844049     AOna    C    T        0      0        2 
  15 chr15_39844049     ASom    C    T        0      0        2 
  15 chr15_39844049     HCab    C    T        0      0        2 
  15 chr15_39844049     HPrz    C    T        0      0        2 
  15 chr15_39844049     ZBoe    C    T        0      0        2 
  15 chr15_39844049     ZGre    C    T        1      2        2 
  15 chr15_39844049     ZHar    C    T        0      0        2 
  15 chr15_39844049   Sample    C    T        0      0        2 
  15 chr15_39845977     AAsi    G    C        1      2        2 
  15 chr15_39845977     AKia    G    C        0      0        2 
  15 chr15_39845977     AOna    G    C        0      0        2 
  15 chr15_39845977     ASom    G    C        1      2        2 
  15 chr15_39845977     HCab    G    C        0      0        2 
  15 chr15_39845977     HPrz    G    C        0      0        2 
  15 chr15_39845977     ZBoe    G    C        0      0        2 
  15 chr15_39845977     ZGre    G    C        0      0        2 
  15 chr15_39845977     ZHar    G    C        0      0        2 
  15 chr15_39845977   Sample    G    C        1      2        2 
  15 chr15_39846119     AAsi    G    A        1      2        2 
  15 chr15_39846119     AKia    G    A        0      0        2 
  15 chr15_39846119     AOna    G    A        0      0        2 
  15 chr15_39846119     ASom    G    A        0      0        2 
  15 chr15_39846119     HCab    G    A        0      0        2 
  15 chr15_39846119     HPrz    G    A        0      0        2 
  15 chr15_39846119     ZBoe    G    A        0      0        2 
  15 chr15_39846119     ZGre    G    A        0      0        2 
  15 chr15_39846119     ZHar    G    A        0      0        2 
  15 chr15_39846119   Sample    G    A        1      2        2 
  15 chr15_39863514     AAsi    G    A        0      0        2 
  15 chr15_39863514     AKia    G    A        0      0        2 
  15 chr15_39863514     AOna    G    A        0      0        2 
  15 chr15_39863514     ASom    G    A        0      0        2 
  15 chr15_39863514     HCab    G    A        1      2        2 
  15 chr15_39863514     HPrz    G    A        1      2        2 
  15 chr15_39863514     ZBoe    G    A        0      0        2 
  15 chr15_39863514     ZGre    G    A        0      0        2 
  15 chr15_39863514     ZHar    G    A        0      0        2 
  15 chr15_39863514   Sample    G    A        0      0        2 
  15 chr15_39873990     AAsi    G    C        0      0        2 
  15 chr15_39873990     AKia    G    C        0      0        2 
  15 chr15_39873990     AOna    G    C        0      0        2 
  15 chr15_39873990     ASom    G    C        0      0        2 
  15 chr15_39873990     HCab    G    C        0      0        2 
  15 chr15_39873990     HPrz    G    C        0      0        2 
  15 chr15_39873990     ZBoe    G    C      0.5      1        2 
  15 chr15_39873990     ZGre    G    C        0      0        2 
  15 chr15_39873990     ZHar    G    C        0      0        2 
  15 chr15_39873990   Sample    G    C        0      0        2 
  15 chr15_39886494     AAsi    C    G        0      0        2 
  15 chr15_39886494     AKia    C    G        0      0        2 
  15 chr15_39886494     AOna    C    G        0      0        2 
  15 chr15_39886494     ASom    C    G        0      0        2 
  15 chr15_39886494     HCab    C    G        1      2        2 
  15 chr15_39886494     HPrz    C    G        1      2        2 
  15 chr15_39886494     ZBoe    C    G        0      0        2 
  15 chr15_39886494     ZGre    C    G        0      0        2 
  15 chr15_39886494     ZHar    C    G        0      0        2 
  15 chr15_39886494   Sample    C    G        0      0        2 
  15 chr15_39887831     AAsi    T    A        0      0        2 
  15 chr15_39887831     AKia    T    A        0      0        2 
  15 chr15_39887831     AOna    T    A        0      0        2 
  15 chr15_39887831     ASom    T    A        0      0        2 
  15 chr15_39887831     HCab    T    A        1      2        2 
  15 chr15_39887831     HPrz    T    A        1      2        2 
  15 chr15_39887831     ZBoe    T    A        0      0        2 
  15 chr15_39887831     ZGre    T    A        0      0        2 
  15 chr15_39887831     ZHar    T    A        0      0        2 
  15 chr15_39887831   Sample    T    A        0      0        2 
  15 chr15_39901457     AAsi    G    C        0      0        2 
  15 chr15_39901457     AKia    G    C        0      0        2 
  15 chr15_39901457     AOna    G    C        1      2        2 
  15 chr15_39901457     ASom    G    C        0      0        2 
  15 chr15_39901457     HCab    G    C        0      0        2 
  15 chr15_39901457     HPrz    G    C        0      0        2 
  15 chr15_39901457     ZBoe    G    C        0      0        2 
  15 chr15_39901457     ZGre    G    C        0      0        2 
  15 chr15_39901457     ZHar    G    C        0      0        2 
  15 chr15_39901457   Sample    G    C        0      0        2 
  15 chr15_39901961     AAsi    A    C        0      0        2 
  15 chr15_39901961     AKia    A    C        0      0        2 
  15 chr15_39901961     AOna    A    C        0      0        2 
  15 chr15_39901961     ASom    A    C        0      0        2 
  15 chr15_39901961     HCab    A    C      0.5      1        2 
  15 chr15_39901961     HPrz    A    C      0.5      1        2 
  15 chr15_39901961     ZBoe    A    C        0      0        2 
  15 chr15_39901961     ZGre    A    C        0      0        2 
  15 chr15_39901961     ZHar    A    C        0      0        2 
  15 chr15_39901961   Sample    A    C        0      0        2 
  15 chr15_39903296     AAsi    T    C        1      2        2 
  15 chr15_39903296     AKia    T    C        0      0        2 
  15 chr15_39903296     AOna    T    C        0      0        2 
  15 chr15_39903296     ASom    T    C        0      0        2 
  15 chr15_39903296     HCab    T    C        0      0        2 
  15 chr15_39903296     HPrz    T    C        0      0        2 
  15 chr15_39903296     ZBoe    T    C        0      0        2 
  15 chr15_39903296     ZGre    T    C        0      0        2 
  15 chr15_39903296     ZHar    T    C        0      0        2 
  15 chr15_39903296   Sample    T    C        1      2        2 
  15 chr15_39917593     AAsi    G    A        0      0        2 
  15 chr15_39917593     AKia    G    A        0      0        2 
  15 chr15_39917593     AOna    G    A        0      0        2 
  15 chr15_39917593     ASom    G    A        0      0        2 
  15 chr15_39917593     HCab    G    A        0      0        2 
  15 chr15_39917593     HPrz    G    A        0      0        2 
  15 chr15_39917593     ZBoe    G    A        0      0        2 
  15 chr15_39917593     ZGre    G    A        0      0        2 
  15 chr15_39917593     ZHar    G    A        1      2        2 
  15 chr15_39917593   Sample    G    A        0      0        2 
  15 chr15_39922582     AAsi    A    G        0      0        2 
  15 chr15_39922582     AKia    A    G        0      0        2 
  15 chr15_39922582     AOna    A    G      0.5      1        2 
  15 chr15_39922582     ASom    A    G      0.5      1        2 
  15 chr15_39922582     HCab    A    G        0      0        2 
  15 chr15_39922582     HPrz    A    G        0      0        2 
  15 chr15_39922582     ZBoe    A    G        0      0        2 
  15 chr15_39922582     ZGre    A    G        0      0        2 
  15 chr15_39922582     ZHar    A    G        0      0        2 
  15 chr15_39922582   Sample    A    G        0      0        2 
  15 chr15_39930412     AAsi    C    T        0      0        2 
  15 chr15_39930412     AKia    C    T        0      0        2 
  15 chr15_39930412     AOna    C    T      0.5      1        2 
  15 chr15_39930412     ASom    C    T        0      0        2 
  15 chr15_39930412     HCab    C    T        0      0        2 
  15 chr15_39930412     HPrz    C    T        0      0        2 
  15 chr15_39930412     ZBoe    C    T        0      0        2 
  15 chr15_39930412     ZGre    C    T        0      0        2 
  15 chr15_39930412     ZHar    C    T        0      0        2 
  15 chr15_39930412   Sample    C    T        0      0        2 
  15 chr15_39952802     AAsi    T    G        0      0        2 
  15 chr15_39952802     AKia    T    G        0      0        2 
  15 chr15_39952802     AOna    T    G        0      0        2 
  15 chr15_39952802     ASom    T    G        0      0        2 
  15 chr15_39952802     HCab    T    G        0      0        2 
  15 chr15_39952802     HPrz    T    G        0      0        2 
  15 chr15_39952802     ZBoe    T    G      0.5      1        2 
  15 chr15_39952802     ZGre    T    G        0      0        2 
  15 chr15_39952802     ZHar    T    G        0      0        2 
  15 chr15_39952802   Sample    T    G        0      0        2 
  15 chr15_39965949     AAsi    T    A        1      2        2 
  15 chr15_39965949     AKia    T    A        0      0        2 
  15 chr15_39965949     AOna    T    A        0      0        2 
  15 chr15_39965949     ASom    T    A        0      0        2 
  15 chr15_39965949     HCab    T    A        0      0        2 
  15 chr15_39965949     HPrz    T    A        0      0        2 
  15 chr15_39965949     ZBoe    T    A        0      0        2 
  15 chr15_39965949     ZGre    T    A        0      0        2 
  15 chr15_39965949     ZHar    T    A        0      0        2 
  15 chr15_39965949   Sample    T    A        1      2        2 
  15 chr15_39988678     AAsi    T    C        0      0        2 
  15 chr15_39988678     AKia    T    C        0      0        2 
  15 chr15_39988678     AOna    T    C        0      0        2 
  15 chr15_39988678     ASom    T    C        0      0        2 
  15 chr15_39988678     HCab    T    C        1      2        2 
  15 chr15_39988678     HPrz    T    C        1      2        2 
  15 chr15_39988678     ZBoe    T    C        0      0        2 
  15 chr15_39988678     ZGre    T    C        0      0        2 
  15 chr15_39988678     ZHar    T    C        0      0        2 
  15 chr15_39988678   Sample    T    C        0      0        2 
  15 chr15_39994328     AAsi    A    G        0      0        2 
  15 chr15_39994328     AKia    A    G        0      0        2 
  15 chr15_39994328     AOna    A    G        0      0        2 
  15 chr15_39994328     ASom    A    G        0      0        2 
  15 chr15_39994328     HCab    A    G        1      2        2 
  15 chr15_39994328     HPrz    A    G        1      2        2 
  15 chr15_39994328     ZBoe    A    G        0      0        2 
  15 chr15_39994328     ZGre    A    G        0      0        2 
  15 chr15_39994328     ZHar    A    G        0      0        2 
  15 chr15_39994328   Sample    A    G        0      0        2 
  15 chr15_39998665     AAsi    T    C        0      0        2 
  15 chr15_39998665     AKia    T    C      0.5      1        2 
  15 chr15_39998665     AOna    T    C        0      0        2 
  15 chr15_39998665     ASom    T    C        0      0        2 
  15 chr15_39998665     HCab    T    C        0      0        2 
  15 chr15_39998665     HPrz    T    C        0      0        2 
  15 chr15_39998665     ZBoe    T    C        0      0        2 
  15 chr15_39998665     ZGre    T    C        0      0        2 
  15 chr15_39998665     ZHar    T    C        0      0        2 
  15 chr15_39998665   Sample    T    C        0      0        2 
  15 chr15_40000655     AAsi    A    G        0      0        2 
  15 chr15_40000655     AKia    A    G        0      0        2 
  15 chr15_40000655     AOna    A    G        0      0        2 
  15 chr15_40000655     ASom    A    G        0      0        2 
  15 chr15_40000655     HCab    A    G        1      2        2 
  15 chr15_40000655     HPrz    A    G        1      2        2 
  15 chr15_40000655     ZBoe    A    G        0      0        2 
  15 chr15_40000655     ZGre    A    G        0      0        2 
  15 chr15_40000655     ZHar    A    G        0      0        2 
  15 chr15_40000655   Sample    A    G        0      0        2 
  15 chr15_40002179     AAsi    T    C        0      0        2 
  15 chr15_40002179     AKia    T    C        0      0        2 
  15 chr15_40002179     AOna    T    C        0      0        2 
  15 chr15_40002179     ASom    T    C      0.5      1        2 
  15 chr15_40002179     HCab    T    C        0      0        2 
  15 chr15_40002179     HPrz    T    C        0      0        2 
  15 chr15_40002179     ZBoe    T    C        0      0        2 
  15 chr15_40002179     ZGre    T    C        0      0        2 
  15 chr15_40002179     ZHar    T    C        0      0        2 
  15 chr15_40002179   Sample    T    C        0      0        2 
  15 chr15_40009855     AAsi    C    T        0      0        2 
  15 chr15_40009855     AKia    C    T        0      0        2 
  15 chr15_40009855     AOna    C    T        0      0        2 
  15 chr15_40009855     ASom    C    T        0      0        2 
  15 chr15_40009855     HCab    C    T        0      0        2 
  15 chr15_40009855     HPrz    C    T        0      0        2 
  15 chr15_40009855     ZBoe    C    T        0      0        2 
  15 chr15_40009855     ZGre    C    T        1      2        2 
  15 chr15_40009855     ZHar    C    T        0      0        2 
  15 chr15_40009855   Sample    C    T        0      0        2 
  15 chr15_40025055     AAsi    T    G        0      0        2 
  15 chr15_40025055     AKia    T    G        0      0        2 
  15 chr15_40025055     AOna    T    G        0      0        2 
  15 chr15_40025055     ASom    T    G        0      0        2 
  15 chr15_40025055     HCab    T    G        0      0        2 
  15 chr15_40025055     HPrz    T    G        0      0        2 
  15 chr15_40025055     ZBoe    T    G        1      2        2 
  15 chr15_40025055     ZGre    T    G        0      0        2 
  15 chr15_40025055     ZHar    T    G        0      0        2 
  15 chr15_40025055   Sample    T    G        0      0        2 
  15 chr15_40026914     AAsi    A    G        0      0        2 
  15 chr15_40026914     AKia    A    G        0      0        2 
  15 chr15_40026914     AOna    A    G        0      0        2 
  15 chr15_40026914     ASom    A    G        0      0        2 
  15 chr15_40026914     HCab    A    G        1      2        2 
  15 chr15_40026914     HPrz    A    G        1      2        2 
  15 chr15_40026914     ZBoe    A    G        0      0        2 
  15 chr15_40026914     ZGre    A    G        0      0        2 
  15 chr15_40026914     ZHar    A    G        0      0        2 
  15 chr15_40026914   Sample    A    G        0      0        2 
  15 chr15_40032012     AAsi    T    C        0      0        2 
  15 chr15_40032012     AKia    T    C        0      0        2 
  15 chr15_40032012     AOna    T    C        0      0        2 
  15 chr15_40032012     ASom    T    C        0      0        2 
  15 chr15_40032012     HCab    T    C      0.5      1        2 
  15 chr15_40032012     HPrz    T    C      0.5      1        2 
  15 chr15_40032012     ZBoe    T    C        0      0        2 
  15 chr15_40032012     ZGre    T    C        0      0        2 
  15 chr15_40032012     ZHar    T    C        0      0        2 
  15 chr15_40032012   Sample    T    C        0      0        2 
  15 chr15_40037342     AAsi    C    T      0.5      1        2 
  15 chr15_40037342     AKia    C    T        0      0        2 
  15 chr15_40037342     AOna    C    T        0      0        2 
  15 chr15_40037342     ASom    C    T        0      0        2 
  15 chr15_40037342     HCab    C    T        0      0        2 
  15 chr15_40037342     HPrz    C    T        0      0        2 
  15 chr15_40037342     ZBoe    C    T        0      0        2 
  15 chr15_40037342     ZGre    C    T        0      0        2 
  15 chr15_40037342     ZHar    C    T        0      0        2 
  15 chr15_40037342   Sample    C    T        0      0        2 
  15 chr15_40043229     AAsi    A    G        0      0        2 
  15 chr15_40043229     AKia    A    G        1      2        2 
  15 chr15_40043229     AOna    A    G        0      0        2 
  15 chr15_40043229     ASom    A    G        0      0        2 
  15 chr15_40043229     HCab    A    G        0      0        2 
  15 chr15_40043229     HPrz    A    G        0      0        2 
  15 chr15_40043229     ZBoe    A    G        0      0        2 
  15 chr15_40043229     ZGre    A    G        0      0        2 
  15 chr15_40043229     ZHar    A    G        0      0        2 
  15 chr15_40043229   Sample    A    G        0      0        2 
  15 chr15_40046458     AAsi    C    T        0      0        2 
  15 chr15_40046458     AKia    C    T        1      2        2 
  15 chr15_40046458     AOna    C    T        1      2        2 
  15 chr15_40046458     ASom    C    T      0.5      1        2 
  15 chr15_40046458     HCab    C    T        0      0        2 
  15 chr15_40046458     HPrz    C    T        0      0        2 
  15 chr15_40046458     ZBoe    C    T        0      0        2 
  15 chr15_40046458     ZGre    C    T        0      0        2 
  15 chr15_40046458     ZHar    C    T        0      0        2 
  15 chr15_40046458   Sample    C    T        0      0        2 
  15 chr15_40051278     AAsi    A    G        0      0        2 
  15 chr15_40051278     AKia    A    G        0      0        2 
  15 chr15_40051278     AOna    A    G        0      0        2 
  15 chr15_40051278     ASom    A    G        0      0        2 
  15 chr15_40051278     HCab    A    G        1      2        2 
  15 chr15_40051278     HPrz    A    G        1      2        2 
  15 chr15_40051278     ZBoe    A    G        0      0        2 
  15 chr15_40051278     ZGre    A    G        0      0        2 
  15 chr15_40051278     ZHar    A    G        0      0        2 
  15 chr15_40051278   Sample    A    G        0      0        2 
  15 chr15_40052499     AAsi    G    C        1      2        2 
  15 chr15_40052499     AKia    G    C        1      2        2 
  15 chr15_40052499     AOna    G    C        1      2        2 
  15 chr15_40052499     ASom    G    C        1      2        2 
  15 chr15_40052499     HCab    G    C        0      0        2 
  15 chr15_40052499     HPrz    G    C        0      0        2 
  15 chr15_40052499     ZBoe    G    C        0      0        2 
  15 chr15_40052499     ZGre    G    C        0      0        2 
  15 chr15_40052499     ZHar    G    C        0      0        2 
  15 chr15_40052499   Sample    G    C        1      2        2 
  15 chr15_40052872     AAsi    A    G        0      0        2 
  15 chr15_40052872     AKia    A    G        0      0        2 
  15 chr15_40052872     AOna    A    G        0      0        2 
  15 chr15_40052872     ASom    A    G        0      0        2 
  15 chr15_40052872     HCab    A    G        0      0        2 
  15 chr15_40052872     HPrz    A    G        0      0        2 
  15 chr15_40052872     ZBoe    A    G        0      0        2 
  15 chr15_40052872     ZGre    A    G      0.5      1        2 
  15 chr15_40052872     ZHar    A    G        0      0        2 
  15 chr15_40052872   Sample    A    G        0      0        2 
  15 chr15_40063345     AAsi    T    C        0      0        2 
  15 chr15_40063345     AKia    T    C        0      0        2 
  15 chr15_40063345     AOna    T    C        0      0        2 
  15 chr15_40063345     ASom    T    C        0      0        2 
  15 chr15_40063345     HCab    T    C        1      2        2 
  15 chr15_40063345     HPrz    T    C        1      2        2 
  15 chr15_40063345     ZBoe    T    C        0      0        2 
  15 chr15_40063345     ZGre    T    C        0      0        2 
  15 chr15_40063345     ZHar    T    C        0      0        2 
  15 chr15_40063345   Sample    T    C        0      0        2 
  15 chr15_40078815     AAsi    C    T        0      0        2 
  15 chr15_40078815     AKia    C    T        0      0        2 
  15 chr15_40078815     AOna    C    T        1      2        2 
  15 chr15_40078815     ASom    C    T        0      0        2 
  15 chr15_40078815     HCab    C    T        0      0        2 
  15 chr15_40078815     HPrz    C    T        0      0        2 
  15 chr15_40078815     ZBoe    C    T        0      0        2 
  15 chr15_40078815     ZGre    C    T        0      0        2 
  15 chr15_40078815     ZHar    C    T        0      0        2 
  15 chr15_40078815   Sample    C    T        0      0        2 
  15 chr15_40079815     AAsi    C    T        0      0        2 
  15 chr15_40079815     AKia    C    T        0      0        2 
  15 chr15_40079815     AOna    C    T        0      0        2 
  15 chr15_40079815     ASom    C    T        0      0        2 
  15 chr15_40079815     HCab    C    T        0      0        2 
  15 chr15_40079815     HPrz    C    T        0      0        2 
  15 chr15_40079815     ZBoe    C    T      0.5      1        2 
  15 chr15_40079815     ZGre    C    T        0      0        2 
  15 chr15_40079815     ZHar    C    T        0      0        2 
  15 chr15_40079815   Sample    C    T        0      0        2 
  15 chr15_40087928     AAsi    A    G        0      0        2 
  15 chr15_40087928     AKia    A    G        0      0        2 
  15 chr15_40087928     AOna    A    G        0      0        2 
  15 chr15_40087928     ASom    A    G        0      0        2 
  15 chr15_40087928     HCab    A    G        0      0        2 
  15 chr15_40087928     HPrz    A    G        0      0        2 
  15 chr15_40087928     ZBoe    A    G        0      0        2 
  15 chr15_40087928     ZGre    A    G        1      2        2 
  15 chr15_40087928     ZHar    A    G        0      0        2 
  15 chr15_40087928   Sample    A    G        0      0        2 
  15 chr15_40105096     AAsi    C    G        1      2        2 
  15 chr15_40105096     AKia    C    G        0      0        2 
  15 chr15_40105096     AOna    C    G        0      0        2 
  15 chr15_40105096     ASom    C    G        1      2        2 
  15 chr15_40105096     HCab    C    G        0      0        2 
  15 chr15_40105096     HPrz    C    G        0      0        2 
  15 chr15_40105096     ZBoe    C    G        0      0        2 
  15 chr15_40105096     ZGre    C    G        0      0        2 
  15 chr15_40105096     ZHar    C    G        0      0        2 
  15 chr15_40105096   Sample    C    G        1      2        2 
  15 chr15_40107674     AAsi    C    T      0.5      1        2 
  15 chr15_40107674     AKia    C    T        0      0        2 
  15 chr15_40107674     AOna    C    T        0      0        2 
  15 chr15_40107674     ASom    C    T        0      0        2 
  15 chr15_40107674     HCab    C    T        0      0        2 
  15 chr15_40107674     HPrz    C    T        0      0        2 
  15 chr15_40107674     ZBoe    C    T        0      0        2 
  15 chr15_40107674     ZGre    C    T        0      0        2 
  15 chr15_40107674     ZHar    C    T        0      0        2 
  15 chr15_40107674   Sample    C    T        0      0        2 
  15 chr15_40107794     AAsi    C    A        0      0        2 
  15 chr15_40107794     AKia    C    A        0      0        2 
  15 chr15_40107794     AOna    C    A        0      0        2 
  15 chr15_40107794     ASom    C    A        0      0        2 
  15 chr15_40107794     HCab    C    A        1      2        2 
  15 chr15_40107794     HPrz    C    A        1      2        2 
  15 chr15_40107794     ZBoe    C    A        0      0        2 
  15 chr15_40107794     ZGre    C    A        0      0        2 
  15 chr15_40107794     ZHar    C    A        0      0        2 
  15 chr15_40107794   Sample    C    A        0      0        2 
  15 chr15_40129502     AAsi    A    G        0      0        2 
  15 chr15_40129502     AKia    A    G        0      0        2 
  15 chr15_40129502     AOna    A    G        0      0        2 
  15 chr15_40129502     ASom    A    G        0      0        2 
  15 chr15_40129502     HCab    A    G        0      0        2 
  15 chr15_40129502     HPrz    A    G        0      0        2 
  15 chr15_40129502     ZBoe    A    G      0.5      1        2 
  15 chr15_40129502     ZGre    A    G        0      0        2 
  15 chr15_40129502     ZHar    A    G        0      0        2 
  15 chr15_40129502   Sample    A    G        0      0        2 
  15 chr15_40130342     AAsi    A    C        0      0        2 
  15 chr15_40130342     AKia    A    C        0      0        2 
  15 chr15_40130342     AOna    A    C        0      0        2 
  15 chr15_40130342     ASom    A    C        0      0        2 
  15 chr15_40130342     HCab    A    C        0      0        2 
  15 chr15_40130342     HPrz    A    C        0      0        2 
  15 chr15_40130342     ZBoe    A    C        1      2        2 
  15 chr15_40130342     ZGre    A    C        0      0        2 
  15 chr15_40130342     ZHar    A    C        0      0        2 
  15 chr15_40130342   Sample    A    C        0      0        2 
  15 chr15_40133010     AAsi    C    G        0      0        2 
  15 chr15_40133010     AKia    C    G        0      0        2 
  15 chr15_40133010     AOna    C    G        0      0        2 
  15 chr15_40133010     ASom    C    G        0      0        2 
  15 chr15_40133010     HCab    C    G        0      0        2 
  15 chr15_40133010     HPrz    C    G        0      0        2 
  15 chr15_40133010     ZBoe    C    G      0.5      1        2 
  15 chr15_40133010     ZGre    C    G        0      0        2 
  15 chr15_40133010     ZHar    C    G        0      0        2 
  15 chr15_40133010   Sample    C    G        0      0        2 
  15 chr15_40137027     AAsi    G    A      0.5      1        2 
  15 chr15_40137027     AKia    G    A        0      0        2 
  15 chr15_40137027     AOna    G    A        0      0        2 
  15 chr15_40137027     ASom    G    A        0      0        2 
  15 chr15_40137027     HCab    G    A        0      0        2 
  15 chr15_40137027     HPrz    G    A        0      0        2 
  15 chr15_40137027     ZBoe    G    A        0      0        2 
  15 chr15_40137027     ZGre    G    A        0      0        2 
  15 chr15_40137027     ZHar    G    A        0      0        2 
  15 chr15_40137027   Sample    G    A        0      0        2 
  15 chr15_40141276     AAsi    C    T        0      0        2 
  15 chr15_40141276     AKia    C    T        0      0        2 
  15 chr15_40141276     AOna    C    T        0      0        2 
  15 chr15_40141276     ASom    C    T        0      0        2 
  15 chr15_40141276     HCab    C    T        0      0        2 
  15 chr15_40141276     HPrz    C    T        0      0        2 
  15 chr15_40141276     ZBoe    C    T        0      0        2 
  15 chr15_40141276     ZGre    C    T        1      2        2 
  15 chr15_40141276     ZHar    C    T        0      0        2 
  15 chr15_40141276   Sample    C    T        0      0        2 
  15 chr15_40141671     AAsi    C    A        1      2        2 
  15 chr15_40141671     AKia    C    A        0      0        2 
  15 chr15_40141671     AOna    C    A        0      0        2 
  15 chr15_40141671     ASom    C    A        1      2        2 
  15 chr15_40141671     HCab    C    A        0      0        2 
  15 chr15_40141671     HPrz    C    A        0      0        2 
  15 chr15_40141671     ZBoe    C    A        0      0        2 
  15 chr15_40141671     ZGre    C    A        0      0        2 
  15 chr15_40141671     ZHar    C    A        0      0        2 
  15 chr15_40141671   Sample    C    A        1      2        2 
  15 chr15_40146080     AAsi    G    A        0      0        2 
  15 chr15_40146080     AKia    G    A        0      0        2 
  15 chr15_40146080     AOna    G    A        0      0        2 
  15 chr15_40146080     ASom    G    A        0      0        2 
  15 chr15_40146080     HCab    G    A        0      0        2 
  15 chr15_40146080     HPrz    G    A        0      0        2 
  15 chr15_40146080     ZBoe    G    A      0.5      1        2 
  15 chr15_40146080     ZGre    G    A        0      0        2 
  15 chr15_40146080     ZHar    G    A        0      0        2 
  15 chr15_40146080   Sample    G    A        0      0        2 
  15 chr15_40167905     AAsi    G    A      0.5      1        2 
  15 chr15_40167905     AKia    G    A        0      0        2 
  15 chr15_40167905     AOna    G    A        0      0        2 
  15 chr15_40167905     ASom    G    A        0      0        2 
  15 chr15_40167905     HCab    G    A        0      0        2 
  15 chr15_40167905     HPrz    G    A        0      0        2 
  15 chr15_40167905     ZBoe    G    A        0      0        2 
  15 chr15_40167905     ZGre    G    A        0      0        2 
  15 chr15_40167905     ZHar    G    A        0      0        2 
  15 chr15_40167905   Sample    G    A        0      0        2 
  15 chr15_40174836     AAsi    T    A        0      0        2 
  15 chr15_40174836     AKia    T    A        0      0        2 
  15 chr15_40174836     AOna    T    A      0.5      1        2 
  15 chr15_40174836     ASom    T    A        0      0        2 
  15 chr15_40174836     HCab    T    A        0      0        2 
  15 chr15_40174836     HPrz    T    A        0      0        2 
  15 chr15_40174836     ZBoe    T    A        0      0        2 
  15 chr15_40174836     ZGre    T    A        0      0        2 
  15 chr15_40174836     ZHar    T    A        0      0        2 
  15 chr15_40174836   Sample    T    A        0      0        2 
  15 chr15_40174938     AAsi    G    T        0      0        2 
  15 chr15_40174938     AKia    G    T        0      0        2 
  15 chr15_40174938     AOna    G    T        0      0        2 
  15 chr15_40174938     ASom    G    T        0      0        2 
  15 chr15_40174938     HCab    G    T        0      0        2 
  15 chr15_40174938     HPrz    G    T        0      0        2 
  15 chr15_40174938     ZBoe    G    T        0      0        2 
  15 chr15_40174938     ZGre    G    T      0.5      1        2 
  15 chr15_40174938     ZHar    G    T        0      0        2 
  15 chr15_40174938   Sample    G    T        0      0        2 
  15 chr15_40177944     AAsi    A    T        0      0        2 
  15 chr15_40177944     AKia    A    T        0      0        2 
  15 chr15_40177944     AOna    A    T        0      0        2 
  15 chr15_40177944     ASom    A    T        0      0        2 
  15 chr15_40177944     HCab    A    T        1      2        2 
  15 chr15_40177944     HPrz    A    T        1      2        2 
  15 chr15_40177944     ZBoe    A    T        0      0        2 
  15 chr15_40177944     ZGre    A    T        0      0        2 
  15 chr15_40177944     ZHar    A    T        0      0        2 
  15 chr15_40177944   Sample    A    T        0      0        2 
  15 chr15_40178257     AAsi    A    G        0      0        2 
  15 chr15_40178257     AKia    A    G        0      0        2 
  15 chr15_40178257     AOna    A    G        0      0        2 
  15 chr15_40178257     ASom    A    G        0      0        2 
  15 chr15_40178257     HCab    A    G        0      0        2 
  15 chr15_40178257     HPrz    A    G        0      0        2 
  15 chr15_40178257     ZBoe    A    G        0      0        2 
  15 chr15_40178257     ZGre    A    G      0.5      1        2 
  15 chr15_40178257     ZHar    A    G        0      0        2 
  15 chr15_40178257   Sample    A    G        0      0        2 
  15 chr15_40178958     AAsi    C    G        0      0        2 
  15 chr15_40178958     AKia    C    G        0      0        2 
  15 chr15_40178958     AOna    C    G        0      0        2 
  15 chr15_40178958     ASom    C    G        0      0        2 
  15 chr15_40178958     HCab    C    G        0      0        2 
  15 chr15_40178958     HPrz    C    G        0      0        2 
  15 chr15_40178958     ZBoe    C    G        0      0        2 
  15 chr15_40178958     ZGre    C    G      0.5      1        2 
  15 chr15_40178958     ZHar    C    G        0      0        2 
  15 chr15_40178958   Sample    C    G        0      0        2 
  15 chr15_40179506     AAsi    G    A        0      0        2 
  15 chr15_40179506     AKia    G    A        0      0        2 
  15 chr15_40179506     AOna    G    A        0      0        2 
  15 chr15_40179506     ASom    G    A        0      0        2 
  15 chr15_40179506     HCab    G    A      0.5      1        2 
  15 chr15_40179506     HPrz    G    A        0      0        2 
  15 chr15_40179506     ZBoe    G    A        0      0        2 
  15 chr15_40179506     ZGre    G    A        0      0        2 
  15 chr15_40179506     ZHar    G    A        0      0        2 
  15 chr15_40179506   Sample    G    A        0      0        2 
  15 chr15_40180086     AAsi    T    C        0      0        2 
  15 chr15_40180086     AKia    T    C        0      0        2 
  15 chr15_40180086     AOna    T    C      0.5      1        2 
  15 chr15_40180086     ASom    T    C        0      0        2 
  15 chr15_40180086     HCab    T    C        0      0        2 
  15 chr15_40180086     HPrz    T    C        0      0        2 
  15 chr15_40180086     ZBoe    T    C        0      0        2 
  15 chr15_40180086     ZGre    T    C        0      0        2 
  15 chr15_40180086     ZHar    T    C        0      0        2 
  15 chr15_40180086   Sample    T    C        0      0        2 
  15 chr15_40188161     AAsi    C    T        0      0        2 
  15 chr15_40188161     AKia    C    T        1      2        2 
  15 chr15_40188161     AOna    C    T        0      0        2 
  15 chr15_40188161     ASom    C    T        0      0        2 
  15 chr15_40188161     HCab    C    T        0      0        2 
  15 chr15_40188161     HPrz    C    T        0      0        2 
  15 chr15_40188161     ZBoe    C    T        0      0        2 
  15 chr15_40188161     ZGre    C    T        0      0        2 
  15 chr15_40188161     ZHar    C    T        0      0        2 
  15 chr15_40188161   Sample    C    T        0      0        2 
  15 chr15_40207335     AAsi    A    T        0      0        2 
  15 chr15_40207335     AKia    A    T        0      0        2 
  15 chr15_40207335     AOna    A    T        0      0        2 
  15 chr15_40207335     ASom    A    T        0      0        2 
  15 chr15_40207335     HCab    A    T        0      0        2 
  15 chr15_40207335     HPrz    A    T        0      0        2 
  15 chr15_40207335     ZBoe    A    T        0      0        2 
  15 chr15_40207335     ZGre    A    T        1      2        2 
  15 chr15_40207335     ZHar    A    T        0      0        2 
  15 chr15_40207335   Sample    A    T        0      0        2 
  15 chr15_40207504     AAsi    C    T        1      2        2 
  15 chr15_40207504     AKia    C    T        0      0        2 
  15 chr15_40207504     AOna    C    T        0      0        2 
  15 chr15_40207504     ASom    C    T        1      2        2 
  15 chr15_40207504     HCab    C    T        0      0        2 
  15 chr15_40207504     HPrz    C    T        0      0        2 
  15 chr15_40207504     ZBoe    C    T        0      0        2 
  15 chr15_40207504     ZGre    C    T        0      0        2 
  15 chr15_40207504     ZHar    C    T        0      0        2 
  15 chr15_40207504   Sample    C    T        0      0        2 
  15 chr15_40218241     AAsi    T    A        0      0        2 
  15 chr15_40218241     AKia    T    A        1      2        2 
  15 chr15_40218241     AOna    T    A        0      0        2 
  15 chr15_40218241     ASom    T    A        0      0        2 
  15 chr15_40218241     HCab    T    A        0      0        2 
  15 chr15_40218241     HPrz    T    A        0      0        2 
  15 chr15_40218241     ZBoe    T    A        0      0        2 
  15 chr15_40218241     ZGre    T    A        0      0        2 
  15 chr15_40218241     ZHar    T    A        0      0        2 
  15 chr15_40218241   Sample    T    A        0      0        2 
  15 chr15_40238631     AAsi    G    A        1      2        2 
  15 chr15_40238631     AKia    G    A        0      0        2 
  15 chr15_40238631     AOna    G    A        0      0        2 
  15 chr15_40238631     ASom    G    A        1      2        2 
  15 chr15_40238631     HCab    G    A        0      0        2 
  15 chr15_40238631     HPrz    G    A        0      0        2 
  15 chr15_40238631     ZBoe    G    A        0      0        2 
  15 chr15_40238631     ZGre    G    A        0      0        2 
  15 chr15_40238631     ZHar    G    A        0      0        2 
  15 chr15_40238631   Sample    G    A        1      2        2 
  15 chr15_40238985     AAsi    T    C        0      0        2 
  15 chr15_40238985     AKia    T    C        1      2        2 
  15 chr15_40238985     AOna    T    C        0      0        2 
  15 chr15_40238985     ASom    T    C        0      0        2 
  15 chr15_40238985     HCab    T    C        0      0        2 
  15 chr15_40238985     HPrz    T    C        0      0        2 
  15 chr15_40238985     ZBoe    T    C        0      0        2 
  15 chr15_40238985     ZGre    T    C        0      0        2 
  15 chr15_40238985     ZHar    T    C        0      0        2 
  15 chr15_40238985   Sample    T    C        0      0        2 
  15 chr15_40251753     AAsi    A    G        0      0        2 
  15 chr15_40251753     AKia    A    G        0      0        2 
  15 chr15_40251753     AOna    A    G        0      0        2 
  15 chr15_40251753     ASom    A    G        0      0        2 
  15 chr15_40251753     HCab    A    G        1      2        2 
  15 chr15_40251753     HPrz    A    G        1      2        2 
  15 chr15_40251753     ZBoe    A    G        0      0        2 
  15 chr15_40251753     ZGre    A    G        0      0        2 
  15 chr15_40251753     ZHar    A    G        0      0        2 
  15 chr15_40251753   Sample    A    G        0      0        2 
  15 chr15_40268037     AAsi    A    G        0      0        2 
  15 chr15_40268037     AKia    A    G        0      0        2 
  15 chr15_40268037     AOna    A    G        0      0        2 
  15 chr15_40268037     ASom    A    G        0      0        2 
  15 chr15_40268037     HCab    A    G        0      0        2 
  15 chr15_40268037     HPrz    A    G        0      0        2 
  15 chr15_40268037     ZBoe    A    G        0      0        2 
  15 chr15_40268037     ZGre    A    G        1      2        2 
  15 chr15_40268037     ZHar    A    G        0      0        2 
  15 chr15_40268037   Sample    A    G        0      0        2 
  15 chr15_40276622     AAsi    A    G        0      0        2 
  15 chr15_40276622     AKia    A    G        0      0        2 
  15 chr15_40276622     AOna    A    G        0      0        2 
  15 chr15_40276622     ASom    A    G        0      0        2 
  15 chr15_40276622     HCab    A    G        0      0        2 
  15 chr15_40276622     HPrz    A    G        0      0        2 
  15 chr15_40276622     ZBoe    A    G      0.5      1        2 
  15 chr15_40276622     ZGre    A    G        0      0        2 
  15 chr15_40276622     ZHar    A    G        0      0        2 
  15 chr15_40276622   Sample    A    G        0      0        2 
  15 chr15_40277643     AAsi    G    A        0      0        2 
  15 chr15_40277643     AKia    G    A        0      0        2 
  15 chr15_40277643     AOna    G    A        0      0        2 
  15 chr15_40277643     ASom    G    A        0      0        2 
  15 chr15_40277643     HCab    G    A        0      0        2 
  15 chr15_40277643     HPrz    G    A        0      0        2 
  15 chr15_40277643     ZBoe    G    A        0      0        2 
  15 chr15_40277643     ZGre    G    A      0.5      1        2 
  15 chr15_40277643     ZHar    G    A        0      0        2 
  15 chr15_40277643   Sample    G    A        0      0        2 
  15 chr15_40277781     AAsi    G    T        0      0        2 
  15 chr15_40277781     AKia    G    T        1      2        2 
  15 chr15_40277781     AOna    G    T        1      2        2 
  15 chr15_40277781     ASom    G    T        0      0        2 
  15 chr15_40277781     HCab    G    T        0      0        2 
  15 chr15_40277781     HPrz    G    T        0      0        2 
  15 chr15_40277781     ZBoe    G    T        0      0        2 
  15 chr15_40277781     ZGre    G    T        0      0        2 
  15 chr15_40277781     ZHar    G    T        0      0        2 
  15 chr15_40277781   Sample    G    T        0      0        2 
  15 chr15_40278762     AAsi    A    G        0      0        2 
  15 chr15_40278762     AKia    A    G        0      0        2 
  15 chr15_40278762     AOna    A    G        0      0        2 
  15 chr15_40278762     ASom    A    G        0      0        2 
  15 chr15_40278762     HCab    A    G        0      0        2 
  15 chr15_40278762     HPrz    A    G        0      0        2 
  15 chr15_40278762     ZBoe    A    G        1      2        2 
  15 chr15_40278762     ZGre    A    G        0      0        2 
  15 chr15_40278762     ZHar    A    G        1      2        2 
  15 chr15_40278762   Sample    A    G        0      0        2 
  15 chr15_40292365     AAsi    A    G        0      0        2 
  15 chr15_40292365     AKia    A    G        0      0        2 
  15 chr15_40292365     AOna    A    G        0      0        2 
  15 chr15_40292365     ASom    A    G        0      0        2 
  15 chr15_40292365     HCab    A    G        1      2        2 
  15 chr15_40292365     HPrz    A    G        1      2        2 
  15 chr15_40292365     ZBoe    A    G        0      0        2 
  15 chr15_40292365     ZGre    A    G        0      0        2 
  15 chr15_40292365     ZHar    A    G        0      0        2 
  15 chr15_40292365   Sample    A    G        0      0        2 
  15 chr15_40307812     AAsi    T    A        0      0        2 
  15 chr15_40307812     AKia    T    A        0      0        2 
  15 chr15_40307812     AOna    T    A        0      0        2 
  15 chr15_40307812     ASom    T    A        0      0        2 
  15 chr15_40307812     HCab    T    A        1      2        2 
  15 chr15_40307812     HPrz    T    A        1      2        2 
  15 chr15_40307812     ZBoe    T    A        0      0        2 
  15 chr15_40307812     ZGre    T    A        0      0        2 
  15 chr15_40307812     ZHar    T    A        0      0        2 
  15 chr15_40307812   Sample    T    A        0      0        2 
  15 chr15_40308636     AAsi    G    A        0      0        2 
  15 chr15_40308636     AKia    G    A        0      0        2 
  15 chr15_40308636     AOna    G    A        0      0        2 
  15 chr15_40308636     ASom    G    A        0      0        2 
  15 chr15_40308636     HCab    G    A      0.5      1        2 
  15 chr15_40308636     HPrz    G    A      0.5      1        2 
  15 chr15_40308636     ZBoe    G    A        0      0        2 
  15 chr15_40308636     ZGre    G    A        0      0        2 
  15 chr15_40308636     ZHar    G    A        0      0        2 
  15 chr15_40308636   Sample    G    A        0      0        2 
  15 chr15_40313449     AAsi    A    G        0      0        2 
  15 chr15_40313449     AKia    A    G        0      0        2 
  15 chr15_40313449     AOna    A    G        0      0        2 
  15 chr15_40313449     ASom    A    G        0      0        2 
  15 chr15_40313449     HCab    A    G        0      0        2 
  15 chr15_40313449     HPrz    A    G        0      0        2 
  15 chr15_40313449     ZBoe    A    G      0.5      1        2 
  15 chr15_40313449     ZGre    A    G        0      0        2 
  15 chr15_40313449     ZHar    A    G        0      0        2 
  15 chr15_40313449   Sample    A    G        0      0        2 
  15 chr15_40314503     AAsi    C    T        0      0        2 
  15 chr15_40314503     AKia    C    T        0      0        2 
  15 chr15_40314503     AOna    C    T        0      0        2 
  15 chr15_40314503     ASom    C    T        0      0        2 
  15 chr15_40314503     HCab    C    T        0      0        2 
  15 chr15_40314503     HPrz    C    T        0      0        2 
  15 chr15_40314503     ZBoe    C    T        0      0        2 
  15 chr15_40314503     ZGre    C    T        0      0        2 
  15 chr15_40314503     ZHar    C    T        1      2        2 
  15 chr15_40314503   Sample    C    T        0      0        2 
  15 chr15_40338579     AAsi    G    C        1      2        2 
  15 chr15_40338579     AKia    G    C        0      0        2 
  15 chr15_40338579     AOna    G    C        0      0        2 
  15 chr15_40338579     ASom    G    C        1      2        2 
  15 chr15_40338579     HCab    G    C        0      0        2 
  15 chr15_40338579     HPrz    G    C        0      0        2 
  15 chr15_40338579     ZBoe    G    C        0      0        2 
  15 chr15_40338579     ZGre    G    C        0      0        2 
  15 chr15_40338579     ZHar    G    C        0      0        2 
  15 chr15_40338579   Sample    G    C        1      2        2 
  15 chr15_40351531     AAsi    C    T        0      0        2 
  15 chr15_40351531     AKia    C    T        0      0        2 
  15 chr15_40351531     AOna    C    T        0      0        2 
  15 chr15_40351531     ASom    C    T        0      0        2 
  15 chr15_40351531     HCab    C    T        1      2        2 
  15 chr15_40351531     HPrz    C    T        1      2        2 
  15 chr15_40351531     ZBoe    C    T        0      0        2 
  15 chr15_40351531     ZGre    C    T        0      0        2 
  15 chr15_40351531     ZHar    C    T        0      0        2 
  15 chr15_40351531   Sample    C    T        0      0        2 
  15 chr15_40354628     AAsi    C    G        0      0        2 
  15 chr15_40354628     AKia    C    G        0      0        2 
  15 chr15_40354628     AOna    C    G        0      0        2 
  15 chr15_40354628     ASom    C    G        0      0        2 
  15 chr15_40354628     HCab    C    G        0      0        2 
  15 chr15_40354628     HPrz    C    G        0      0        2 
  15 chr15_40354628     ZBoe    C    G        1      2        2 
  15 chr15_40354628     ZGre    C    G        0      0        2 
  15 chr15_40354628     ZHar    C    G        0      0        2 
  15 chr15_40354628   Sample    C    G        0      0        2 
  15 chr15_40355690     AAsi    G    A        0      0        2 
  15 chr15_40355690     AKia    G    A        0      0        2 
  15 chr15_40355690     AOna    G    A        0      0        2 
  15 chr15_40355690     ASom    G    A        0      0        2 
  15 chr15_40355690     HCab    G    A        0      0        2 
  15 chr15_40355690     HPrz    G    A        0      0        2 
  15 chr15_40355690     ZBoe    G    A        1      2        2 
  15 chr15_40355690     ZGre    G    A        1      2        2 
  15 chr15_40355690     ZHar    G    A        1      2        2 
  15 chr15_40355690   Sample    G    A        0      0        2 
  15 chr15_40370380     AAsi    C    T        0      0        2 
  15 chr15_40370380     AKia    C    T        0      0        2 
  15 chr15_40370380     AOna    C    T        0      0        2 
  15 chr15_40370380     ASom    C    T        0      0        2 
  15 chr15_40370380     HCab    C    T        0      0        2 
  15 chr15_40370380     HPrz    C    T        0      0        2 
  15 chr15_40370380     ZBoe    C    T        0      0        2 
  15 chr15_40370380     ZGre    C    T      0.5      1        2 
  15 chr15_40370380     ZHar    C    T        0      0        2 
  15 chr15_40370380   Sample    C    T        0      0        2 
  15 chr15_40371552     AAsi    T    G        0      0        2 
  15 chr15_40371552     AKia    T    G        1      2        2 
  15 chr15_40371552     AOna    T    G        1      2        2 
  15 chr15_40371552     ASom    T    G        0      0        2 
  15 chr15_40371552     HCab    T    G        0      0        2 
  15 chr15_40371552     HPrz    T    G        0      0        2 
  15 chr15_40371552     ZBoe    T    G        0      0        2 
  15 chr15_40371552     ZGre    T    G        0      0        2 
  15 chr15_40371552     ZHar    T    G        0      0        2 
  15 chr15_40371552   Sample    T    G        0      0        2 
  15 chr15_40389124     AAsi    G    A        1      2        2 
  15 chr15_40389124     AKia    G    A        0      0        2 
  15 chr15_40389124     AOna    G    A        0      0        2 
  15 chr15_40389124     ASom    G    A        1      2        2 
  15 chr15_40389124     HCab    G    A        0      0        2 
  15 chr15_40389124     HPrz    G    A        0      0        2 
  15 chr15_40389124     ZBoe    G    A        0      0        2 
  15 chr15_40389124     ZGre    G    A        0      0        2 
  15 chr15_40389124     ZHar    G    A        0      0        2 
  15 chr15_40389124   Sample    G    A        1      2        2 
  15 chr15_40397209     AAsi    C    T        0      0        2 
  15 chr15_40397209     AKia    C    T        0      0        2 
  15 chr15_40397209     AOna    C    T        0      0        2 
  15 chr15_40397209     ASom    C    T        0      0        2 
  15 chr15_40397209     HCab    C    T        0      0        2 
  15 chr15_40397209     HPrz    C    T        0      0        2 
  15 chr15_40397209     ZBoe    C    T        0      0        2 
  15 chr15_40397209     ZGre    C    T        1      2        2 
  15 chr15_40397209     ZHar    C    T        0      0        2 
  15 chr15_40397209   Sample    C    T        0      0        2 
  15 chr15_40400959     AAsi    G    A        0      0        2 
  15 chr15_40400959     AKia    G    A        0      0        2 
  15 chr15_40400959     AOna    G    A        0      0        2 
  15 chr15_40400959     ASom    G    A        0      0        2 
  15 chr15_40400959     HCab    G    A        1      2        2 
  15 chr15_40400959     HPrz    G    A        1      2        2 
  15 chr15_40400959     ZBoe    G    A        0      0        2 
  15 chr15_40400959     ZGre    G    A        0      0        2 
  15 chr15_40400959     ZHar    G    A        0      0        2 
  15 chr15_40400959   Sample    G    A        0      0        2 
  15 chr15_40402133     AAsi    C    A        0      0        2 
  15 chr15_40402133     AKia    C    A        0      0        2 
  15 chr15_40402133     AOna    C    A        0      0        2 
  15 chr15_40402133     ASom    C    A        0      0        2 
  15 chr15_40402133     HCab    C    A        0      0        2 
  15 chr15_40402133     HPrz    C    A        0      0        2 
  15 chr15_40402133     ZBoe    C    A      0.5      1        2 
  15 chr15_40402133     ZGre    C    A        0      0        2 
  15 chr15_40402133     ZHar    C    A        0      0        2 
  15 chr15_40402133   Sample    C    A        0      0        2 
  15 chr15_40405534     AAsi    G    C        0      0        2 
  15 chr15_40405534     AKia    G    C        0      0        2 
  15 chr15_40405534     AOna    G    C        0      0        2 
  15 chr15_40405534     ASom    G    C        1      2        2 
  15 chr15_40405534     HCab    G    C        0      0        2 
  15 chr15_40405534     HPrz    G    C        0      0        2 
  15 chr15_40405534     ZBoe    G    C        0      0        2 
  15 chr15_40405534     ZGre    G    C        0      0        2 
  15 chr15_40405534     ZHar    G    C        0      0        2 
  15 chr15_40405534   Sample    G    C        0      0        2 
  15 chr15_40409711     AAsi    A    G        0      0        2 
  15 chr15_40409711     AKia    A    G      0.5      1        2 
  15 chr15_40409711     AOna    A    G        0      0        2 
  15 chr15_40409711     ASom    A    G        0      0        2 
  15 chr15_40409711     HCab    A    G        0      0        2 
  15 chr15_40409711     HPrz    A    G        0      0        2 
  15 chr15_40409711     ZBoe    A    G        0      0        2 
  15 chr15_40409711     ZGre    A    G        0      0        2 
  15 chr15_40409711     ZHar    A    G        0      0        2 
  15 chr15_40409711   Sample    A    G        0      0        2 
  15 chr15_40414223     AAsi    T    G        0      0        2 
  15 chr15_40414223     AKia    T    G        0      0        2 
  15 chr15_40414223     AOna    T    G        0      0        2 
  15 chr15_40414223     ASom    T    G        0      0        2 
  15 chr15_40414223     HCab    T    G        0      0        2 
  15 chr15_40414223     HPrz    T    G      0.5      1        2 
  15 chr15_40414223     ZBoe    T    G        0      0        2 
  15 chr15_40414223     ZGre    T    G        0      0        2 
  15 chr15_40414223     ZHar    T    G        0      0        2 
  15 chr15_40414223   Sample    T    G        0      0        2 
  15 chr15_40414639     AAsi    C    T        0      0        2 
  15 chr15_40414639     AKia    C    T        0      0        2 
  15 chr15_40414639     AOna    C    T        0      0        2 
  15 chr15_40414639     ASom    C    T        0      0        2 
  15 chr15_40414639     HCab    C    T        1      2        2 
  15 chr15_40414639     HPrz    C    T        1      2        2 
  15 chr15_40414639     ZBoe    C    T        0      0        2 
  15 chr15_40414639     ZGre    C    T        0      0        2 
  15 chr15_40414639     ZHar    C    T        0      0        2 
  15 chr15_40414639   Sample    C    T        0      0        2 
  15 chr15_40422623     AAsi    T    C        0      0        2 
  15 chr15_40422623     AKia    T    C      0.5      1        2 
  15 chr15_40422623     AOna    T    C        0      0        2 
  15 chr15_40422623     ASom    T    C        0      0        2 
  15 chr15_40422623     HCab    T    C        0      0        2 
  15 chr15_40422623     HPrz    T    C        0      0        2 
  15 chr15_40422623     ZBoe    T    C        0      0        2 
  15 chr15_40422623     ZGre    T    C        0      0        2 
  15 chr15_40422623     ZHar    T    C        0      0        2 
  15 chr15_40422623   Sample    T    C        0      0        2 
  15 chr15_40427953     AAsi    T    G        0      0        2 
  15 chr15_40427953     AKia    T    G        0      0        2 
  15 chr15_40427953     AOna    T    G        0      0        2 
  15 chr15_40427953     ASom    T    G        0      0        2 
  15 chr15_40427953     HCab    T    G        1      2        2 
  15 chr15_40427953     HPrz    T    G        1      2        2 
  15 chr15_40427953     ZBoe    T    G        0      0        2 
  15 chr15_40427953     ZGre    T    G        0      0        2 
  15 chr15_40427953     ZHar    T    G        0      0        2 
  15 chr15_40427953   Sample    T    G        0      0        2 
  15 chr15_40431256     AAsi    G    C        0      0        2 
  15 chr15_40431256     AKia    G    C        0      0        2 
  15 chr15_40431256     AOna    G    C        0      0        2 
  15 chr15_40431256     ASom    G    C        0      0        2 
  15 chr15_40431256     HCab    G    C      0.5      1        2 
  15 chr15_40431256     HPrz    G    C      0.5      1        2 
  15 chr15_40431256     ZBoe    G    C        0      0        2 
  15 chr15_40431256     ZGre    G    C        0      0        2 
  15 chr15_40431256     ZHar    G    C        0      0        2 
  15 chr15_40431256   Sample    G    C        0      0        2 
  15 chr15_40433248     AAsi    G    A        0      0        2 
  15 chr15_40433248     AKia    G    A        0      0        2 
  15 chr15_40433248     AOna    G    A        0      0        2 
  15 chr15_40433248     ASom    G    A        0      0        2 
  15 chr15_40433248     HCab    G    A        0      0        2 
  15 chr15_40433248     HPrz    G    A        0      0        2 
  15 chr15_40433248     ZBoe    G    A      0.5      1        2 
  15 chr15_40433248     ZGre    G    A        0      0        2 
  15 chr15_40433248     ZHar    G    A        0      0        2 
  15 chr15_40433248   Sample    G    A        0      0        2 
  15 chr15_40436917     AAsi    T    C        1      2        2 
  15 chr15_40436917     AKia    T    C        0      0        2 
  15 chr15_40436917     AOna    T    C        0      0        2 
  15 chr15_40436917     ASom    T    C        1      2        2 
  15 chr15_40436917     HCab    T    C        0      0        2 
  15 chr15_40436917     HPrz    T    C        0      0        2 
  15 chr15_40436917     ZBoe    T    C        0      0        2 
  15 chr15_40436917     ZGre    T    C        0      0        2 
  15 chr15_40436917     ZHar    T    C        0      0        2 
  15 chr15_40436917   Sample    T    C        1      2        2 
  15 chr15_40444209     AAsi    G    A        0      0        2 
  15 chr15_40444209     AKia    G    A        0      0        2 
  15 chr15_40444209     AOna    G    A        0      0        2 
  15 chr15_40444209     ASom    G    A        1      2        2 
  15 chr15_40444209     HCab    G    A        0      0        2 
  15 chr15_40444209     HPrz    G    A        0      0        2 
  15 chr15_40444209     ZBoe    G    A        0      0        2 
  15 chr15_40444209     ZGre    G    A        0      0        2 
  15 chr15_40444209     ZHar    G    A        0      0        2 
  15 chr15_40444209   Sample    G    A        0      0        2 
  15 chr15_40445075     AAsi    T    C        0      0        2 
  15 chr15_40445075     AKia    T    C        0      0        2 
  15 chr15_40445075     AOna    T    C        0      0        2 
  15 chr15_40445075     ASom    T    C        0      0        2 
  15 chr15_40445075     HCab    T    C        0      0        2 
  15 chr15_40445075     HPrz    T    C      0.5      1        2 
  15 chr15_40445075     ZBoe    T    C        0      0        2 
  15 chr15_40445075     ZGre    T    C        0      0        2 
  15 chr15_40445075     ZHar    T    C        0      0        2 
  15 chr15_40445075   Sample    T    C        0      0        2 
  15 chr15_40451071     AAsi    T    C        0      0        2 
  15 chr15_40451071     AKia    T    C        0      0        2 
  15 chr15_40451071     AOna    T    C        0      0        2 
  15 chr15_40451071     ASom    T    C        0      0        2 
  15 chr15_40451071     HCab    T    C      0.5      1        2 
  15 chr15_40451071     HPrz    T    C        0      0        2 
  15 chr15_40451071     ZBoe    T    C        0      0        2 
  15 chr15_40451071     ZGre    T    C        0      0        2 
  15 chr15_40451071     ZHar    T    C        0      0        2 
  15 chr15_40451071   Sample    T    C        0      0        2 
  15 chr15_40453018     AAsi    T    C        0      0        2 
  15 chr15_40453018     AKia    T    C        0      0        2 
  15 chr15_40453018     AOna    T    C        0      0        2 
  15 chr15_40453018     ASom    T    C        0      0        2 
  15 chr15_40453018     HCab    T    C        0      0        2 
  15 chr15_40453018     HPrz    T    C        0      0        2 
  15 chr15_40453018     ZBoe    T    C        0      0        2 
  15 chr15_40453018     ZGre    T    C      0.5      1        2 
  15 chr15_40453018     ZHar    T    C        0      0        2 
  15 chr15_40453018   Sample    T    C        0      0        2 
  15 chr15_40457824     AAsi    C    T        0      0        2 
  15 chr15_40457824     AKia    C    T      0.5      1        2 
  15 chr15_40457824     AOna    C    T        0      0        2 
  15 chr15_40457824     ASom    C    T        0      0        2 
  15 chr15_40457824     HCab    C    T        0      0        2 
  15 chr15_40457824     HPrz    C    T        0      0        2 
  15 chr15_40457824     ZBoe    C    T        0      0        2 
  15 chr15_40457824     ZGre    C    T        0      0        2 
  15 chr15_40457824     ZHar    C    T        0      0        2 
  15 chr15_40457824   Sample    C    T        0      0        2 
  15 chr15_40459712     AAsi    A    G        0      0        2 
  15 chr15_40459712     AKia    A    G        0      0        2 
  15 chr15_40459712     AOna    A    G        0      0        2 
  15 chr15_40459712     ASom    A    G        0      0        2 
  15 chr15_40459712     HCab    A    G        0      0        2 
  15 chr15_40459712     HPrz    A    G        0      0        2 
  15 chr15_40459712     ZBoe    A    G      0.5      1        2 
  15 chr15_40459712     ZGre    A    G        0      0        2 
  15 chr15_40459712     ZHar    A    G        0      0        2 
  15 chr15_40459712   Sample    A    G        0      0        2 
  15 chr15_40460329     AAsi    T    C        0      0        2 
  15 chr15_40460329     AKia    T    C        0      0        2 
  15 chr15_40460329     AOna    T    C        0      0        2 
  15 chr15_40460329     ASom    T    C        0      0        2 
  15 chr15_40460329     HCab    T    C        1      2        2 
  15 chr15_40460329     HPrz    T    C        0      0        2 
  15 chr15_40460329     ZBoe    T    C        0      0        2 
  15 chr15_40460329     ZGre    T    C        0      0        2 
  15 chr15_40460329     ZHar    T    C        0      0        2 
  15 chr15_40460329   Sample    T    C        0      0        2 
  15 chr15_40460337     AAsi    C    A        0      0        2 
  15 chr15_40460337     AKia    C    A      0.5      1        2 
  15 chr15_40460337     AOna    C    A        0      0        2 
  15 chr15_40460337     ASom    C    A        0      0        2 
  15 chr15_40460337     HCab    C    A        0      0        2 
  15 chr15_40460337     HPrz    C    A        0      0        2 
  15 chr15_40460337     ZBoe    C    A        0      0        2 
  15 chr15_40460337     ZGre    C    A        0      0        2 
  15 chr15_40460337     ZHar    C    A        0      0        2 
  15 chr15_40460337   Sample    C    A        0      0        2 
  15 chr15_40465293     AAsi    G    C        0      0        2 
  15 chr15_40465293     AKia    G    C        0      0        2 
  15 chr15_40465293     AOna    G    C        1      2        2 
  15 chr15_40465293     ASom    G    C        0      0        2 
  15 chr15_40465293     HCab    G    C        0      0        2 
  15 chr15_40465293     HPrz    G    C        0      0        2 
  15 chr15_40465293     ZBoe    G    C        0      0        2 
  15 chr15_40465293     ZGre    G    C        0      0        2 
  15 chr15_40465293     ZHar    G    C        0      0        2 
  15 chr15_40465293   Sample    G    C        0      0        2 
  15 chr15_40466065     AAsi    T    G        0      0        2 
  15 chr15_40466065     AKia    T    G        0      0        2 
  15 chr15_40466065     AOna    T    G        0      0        2 
  15 chr15_40466065     ASom    T    G        0      0        2 
  15 chr15_40466065     HCab    T    G        0      0        2 
  15 chr15_40466065     HPrz    T    G        1      2        2 
  15 chr15_40466065     ZBoe    T    G        0      0        2 
  15 chr15_40466065     ZGre    T    G        0      0        2 
  15 chr15_40466065     ZHar    T    G        0      0        2 
  15 chr15_40466065   Sample    T    G        0      0        2 
  15 chr15_40466947     AAsi    G    A        0      0        2 
  15 chr15_40466947     AKia    G    A        0      0        2 
  15 chr15_40466947     AOna    G    A        0      0        2 
  15 chr15_40466947     ASom    G    A        0      0        2 
  15 chr15_40466947     HCab    G    A        0      0        2 
  15 chr15_40466947     HPrz    G    A      0.5      1        2 
  15 chr15_40466947     ZBoe    G    A        0      0        2 
  15 chr15_40466947     ZGre    G    A        0      0        2 
  15 chr15_40466947     ZHar    G    A        0      0        2 
  15 chr15_40466947   Sample    G    A        0      0        2 
  15 chr15_40468147     AAsi    G    A        0      0        2 
  15 chr15_40468147     AKia    G    A      0.5      1        2 
  15 chr15_40468147     AOna    G    A        1      2        2 
  15 chr15_40468147     ASom    G    A        0      0        2 
  15 chr15_40468147     HCab    G    A        0      0        2 
  15 chr15_40468147     HPrz    G    A        0      0        2 
  15 chr15_40468147     ZBoe    G    A        0      0        2 
  15 chr15_40468147     ZGre    G    A        0      0        2 
  15 chr15_40468147     ZHar    G    A        0      0        2 
  15 chr15_40468147   Sample    G    A        0      0        2 
  15 chr15_40469197     AAsi    T    C        0      0        2 
  15 chr15_40469197     AKia    T    C        0      0        2 
  15 chr15_40469197     AOna    T    C        0      0        2 
  15 chr15_40469197     ASom    T    C        0      0        2 
  15 chr15_40469197     HCab    T    C        0      0        2 
  15 chr15_40469197     HPrz    T    C        0      0        2 
  15 chr15_40469197     ZBoe    T    C        0      0        2 
  15 chr15_40469197     ZGre    T    C        1      2        2 
  15 chr15_40469197     ZHar    T    C        0      0        2 
  15 chr15_40469197   Sample    T    C        0      0        2 
  15 chr15_40471114     AAsi    A    T        0      0        2 
  15 chr15_40471114     AKia    A    T        0      0        2 
  15 chr15_40471114     AOna    A    T        0      0        2 
  15 chr15_40471114     ASom    A    T        0      0        2 
  15 chr15_40471114     HCab    A    T        0      0        2 
  15 chr15_40471114     HPrz    A    T        0      0        2 
  15 chr15_40471114     ZBoe    A    T        0      0        2 
  15 chr15_40471114     ZGre    A    T        0      0        2 
  15 chr15_40471114     ZHar    A    T        1      2        2 
  15 chr15_40471114   Sample    A    T        0      0        2 
  15 chr15_40482256     AAsi    A    G        0      0        2 
  15 chr15_40482256     AKia    A    G      0.5      1        2 
  15 chr15_40482256     AOna    A    G        0      0        2 
  15 chr15_40482256     ASom    A    G        0      0        2 
  15 chr15_40482256     HCab    A    G        0      0        2 
  15 chr15_40482256     HPrz    A    G        0      0        2 
  15 chr15_40482256     ZBoe    A    G        0      0        2 
  15 chr15_40482256     ZGre    A    G        0      0        2 
  15 chr15_40482256     ZHar    A    G        0      0        2 
  15 chr15_40482256   Sample    A    G        0      0        2 
  15 chr15_40487289     AAsi    T    C        0      0        2 
  15 chr15_40487289     AKia    T    C      0.5      1        2 
  15 chr15_40487289     AOna    T    C        0      0        2 
  15 chr15_40487289     ASom    T    C        0      0        2 
  15 chr15_40487289     HCab    T    C        0      0        2 
  15 chr15_40487289     HPrz    T    C        0      0        2 
  15 chr15_40487289     ZBoe    T    C        0      0        2 
  15 chr15_40487289     ZGre    T    C        0      0        2 
  15 chr15_40487289     ZHar    T    C        0      0        2 
  15 chr15_40487289   Sample    T    C        0      0        2 
  15 chr15_40488455     AAsi    A    T        0      0        2 
  15 chr15_40488455     AKia    A    T        0      0        2 
  15 chr15_40488455     AOna    A    T        0      0        2 
  15 chr15_40488455     ASom    A    T        0      0        2 
  15 chr15_40488455     HCab    A    T        0      0        2 
  15 chr15_40488455     HPrz    A    T        0      0        2 
  15 chr15_40488455     ZBoe    A    T        0      0        2 
  15 chr15_40488455     ZGre    A    T        0      0        2 
  15 chr15_40488455     ZHar    A    T        1      2        2 
  15 chr15_40488455   Sample    A    T        0      0        2 
  15 chr15_40489911     AAsi    T    C        0      0        2 
  15 chr15_40489911     AKia    T    C      0.5      1        2 
  15 chr15_40489911     AOna    T    C        0      0        2 
  15 chr15_40489911     ASom    T    C        0      0        2 
  15 chr15_40489911     HCab    T    C        1      2        2 
  15 chr15_40489911     HPrz    T    C        1      2        2 
  15 chr15_40489911     ZBoe    T    C        0      0        2 
  15 chr15_40489911     ZGre    T    C        0      0        2 
  15 chr15_40489911     ZHar    T    C        0      0        2 
  15 chr15_40489911   Sample    T    C        0      0        2 
  15 chr15_40496111     AAsi    C    G        0      0        2 
  15 chr15_40496111     AKia    C    G        0      0        2 
  15 chr15_40496111     AOna    C    G        0      0        2 
  15 chr15_40496111     ASom    C    G        0      0        2 
  15 chr15_40496111     HCab    C    G        0      0        2 
  15 chr15_40496111     HPrz    C    G        0      0        2 
  15 chr15_40496111     ZBoe    C    G        0      0        2 
  15 chr15_40496111     ZGre    C    G        0      0        2 
  15 chr15_40496111     ZHar    C    G        1      2        2 
  15 chr15_40496111   Sample    C    G        0      0        2 
  15 chr15_40501338     AAsi    T    C        0      0        2 
  15 chr15_40501338     AKia    T    C        0      0        2 
  15 chr15_40501338     AOna    T    C        0      0        2 
  15 chr15_40501338     ASom    T    C        0      0        2 
  15 chr15_40501338     HCab    T    C      0.5      1        2 
  15 chr15_40501338     HPrz    T    C        0      0        2 
  15 chr15_40501338     ZBoe    T    C        0      0        2 
  15 chr15_40501338     ZGre    T    C        0      0        2 
  15 chr15_40501338     ZHar    T    C        0      0        2 
  15 chr15_40501338   Sample    T    C        0      0        2 
  15 chr15_40506279     AAsi    A    G        0      0        2 
  15 chr15_40506279     AKia    A    G        0      0        2 
  15 chr15_40506279     AOna    A    G        0      0        2 
  15 chr15_40506279     ASom    A    G        0      0        2 
  15 chr15_40506279     HCab    A    G        0      0        2 
  15 chr15_40506279     HPrz    A    G        0      0        2 
  15 chr15_40506279     ZBoe    A    G        0      0        2 
  15 chr15_40506279     ZGre    A    G        0      0        2 
  15 chr15_40506279     ZHar    A    G        1      2        2 
  15 chr15_40506279   Sample    A    G        0      0        2 
  15 chr15_40506769     AAsi    C    T        0      0        2 
  15 chr15_40506769     AKia    C    T        0      0        2 
  15 chr15_40506769     AOna    C    T        1      2        2 
  15 chr15_40506769     ASom    C    T        0      0        2 
  15 chr15_40506769     HCab    C    T        0      0        2 
  15 chr15_40506769     HPrz    C    T        0      0        2 
  15 chr15_40506769     ZBoe    C    T        0      0        2 
  15 chr15_40506769     ZGre    C    T        0      0        2 
  15 chr15_40506769     ZHar    C    T        0      0        2 
  15 chr15_40506769   Sample    C    T        0      0        2 
  15 chr15_40510907     AAsi    A    G        0      0        2 
  15 chr15_40510907     AKia    A    G        0      0        2 
  15 chr15_40510907     AOna    A    G        1      2        2 
  15 chr15_40510907     ASom    A    G        0      0        2 
  15 chr15_40510907     HCab    A    G        0      0        2 
  15 chr15_40510907     HPrz    A    G        0      0        2 
  15 chr15_40510907     ZBoe    A    G        0      0        2 
  15 chr15_40510907     ZGre    A    G        0      0        2 
  15 chr15_40510907     ZHar    A    G        0      0        2 
  15 chr15_40510907   Sample    A    G        0      0        2 
  15 chr15_40511109     AAsi    C    T        0      0        2 
  15 chr15_40511109     AKia    C    T        0      0        2 
  15 chr15_40511109     AOna    C    T        0      0        2 
  15 chr15_40511109     ASom    C    T        1      2        2 
  15 chr15_40511109     HCab    C    T        0      0        2 
  15 chr15_40511109     HPrz    C    T        0      0        2 
  15 chr15_40511109     ZBoe    C    T        0      0        2 
  15 chr15_40511109     ZGre    C    T        0      0        2 
  15 chr15_40511109     ZHar    C    T        0      0        2 
  15 chr15_40511109   Sample    C    T        0      0        2 
  15 chr15_40550614     AAsi    T    C        0      0        2 
  15 chr15_40550614     AKia    T    C        0      0        2 
  15 chr15_40550614     AOna    T    C        0      0        2 
  15 chr15_40550614     ASom    T    C        0      0        2 
  15 chr15_40550614     HCab    T    C        0      0        2 
  15 chr15_40550614     HPrz    T    C        0      0        2 
  15 chr15_40550614     ZBoe    T    C        0      0        2 
  15 chr15_40550614     ZGre    T    C        0      0        2 
  15 chr15_40550614     ZHar    T    C        1      2        2 
  15 chr15_40550614   Sample    T    C        0      0        2 
  15 chr15_40556837     AAsi    C    T        0      0        2 
  15 chr15_40556837     AKia    C    T        0      0        2 
  15 chr15_40556837     AOna    C    T        0      0        2 
  15 chr15_40556837     ASom    C    T        0      0        2 
  15 chr15_40556837     HCab    C    T        0      0        2 
  15 chr15_40556837     HPrz    C    T        0      0        2 
  15 chr15_40556837     ZBoe    C    T        0      0        2 
  15 chr15_40556837     ZGre    C    T        0      0        2 
  15 chr15_40556837     ZHar    C    T        1      2        2 
  15 chr15_40556837   Sample    C    T        0      0        2 
  15 chr15_40563236     AAsi    A    G        0      0        2 
  15 chr15_40563236     AKia    A    G        0      0        2 
  15 chr15_40563236     AOna    A    G        0      0        2 
  15 chr15_40563236     ASom    A    G        0      0        2 
  15 chr15_40563236     HCab    A    G        1      2        2 
  15 chr15_40563236     HPrz    A    G        1      2        2 
  15 chr15_40563236     ZBoe    A    G        0      0        2 
  15 chr15_40563236     ZGre    A    G        0      0        2 
  15 chr15_40563236     ZHar    A    G        0      0        2 
  15 chr15_40563236   Sample    A    G        1      2        2 
  15 chr15_40566760     AAsi    C    T        0      0        2 
  15 chr15_40566760     AKia    C    T        0      0        2 
  15 chr15_40566760     AOna    C    T        0      0        2 
  15 chr15_40566760     ASom    C    T        0      0        2 
  15 chr15_40566760     HCab    C    T        0      0        2 
  15 chr15_40566760     HPrz    C    T        0      0        2 
  15 chr15_40566760     ZBoe    C    T        1      2        2 
  15 chr15_40566760     ZGre    C    T        0      0        2 
  15 chr15_40566760     ZHar    C    T        1      2        2 
  15 chr15_40566760   Sample    C    T        0      0        2 
  15 chr15_40576935     AAsi    G    A        0      0        2 
  15 chr15_40576935     AKia    G    A        1      2        2 
  15 chr15_40576935     AOna    G    A        1      2        2 
  15 chr15_40576935     ASom    G    A        0      0        2 
  15 chr15_40576935     HCab    G    A        0      0        2 
  15 chr15_40576935     HPrz    G    A        0      0        2 
  15 chr15_40576935     ZBoe    G    A        0      0        2 
  15 chr15_40576935     ZGre    G    A        0      0        2 
  15 chr15_40576935     ZHar    G    A        0      0        2 
  15 chr15_40576935   Sample    G    A        0      0        2 
  15 chr15_40585026     AAsi    A    G        0      0        2 
  15 chr15_40585026     AKia    A    G        0      0        2 
  15 chr15_40585026     AOna    A    G        0      0        2 
  15 chr15_40585026     ASom    A    G      0.5      1        2 
  15 chr15_40585026     HCab    A    G        0      0        2 
  15 chr15_40585026     HPrz    A    G        0      0        2 
  15 chr15_40585026     ZBoe    A    G        0      0        2 
  15 chr15_40585026     ZGre    A    G        0      0        2 
  15 chr15_40585026     ZHar    A    G        0      0        2 
  15 chr15_40585026   Sample    A    G        0      0        2 
  15 chr15_40587766     AAsi    A    G        0      0        2 
  15 chr15_40587766     AKia    A    G        0      0        2 
  15 chr15_40587766     AOna    A    G        0      0        2 
  15 chr15_40587766     ASom    A    G        0      0        2 
  15 chr15_40587766     HCab    A    G        1      2        2 
  15 chr15_40587766     HPrz    A    G        1      2        2 
  15 chr15_40587766     ZBoe    A    G        0      0        2 
  15 chr15_40587766     ZGre    A    G        0      0        2 
  15 chr15_40587766     ZHar    A    G        0      0        2 
  15 chr15_40587766   Sample    A    G        0      0        2 
  15 chr15_40593062     AAsi    T    C        0      0        2 
  15 chr15_40593062     AKia    T    C        0      0        2 
  15 chr15_40593062     AOna    T    C        0      0        2 
  15 chr15_40593062     ASom    T    C        0      0        2 
  15 chr15_40593062     HCab    T    C        0      0        2 
  15 chr15_40593062     HPrz    T    C        0      0        2 
  15 chr15_40593062     ZBoe    T    C        0      0        2 
  15 chr15_40593062     ZGre    T    C      0.5      1        2 
  15 chr15_40593062     ZHar    T    C        0      0        2 
  15 chr15_40593062   Sample    T    C        0      0        2 
  15 chr15_40601599     AAsi    A    T        0      0        2 
  15 chr15_40601599     AKia    A    T        0      0        2 
  15 chr15_40601599     AOna    A    T        0      0        2 
  15 chr15_40601599     ASom    A    T        0      0        2 
  15 chr15_40601599     HCab    A    T        1      2        2 
  15 chr15_40601599     HPrz    A    T        1      2        2 
  15 chr15_40601599     ZBoe    A    T        0      0        2 
  15 chr15_40601599     ZGre    A    T        0      0        2 
  15 chr15_40601599     ZHar    A    T        0      0        2 
  15 chr15_40601599   Sample    A    T        0      0        2 
  15 chr15_40620892     AAsi    A    C        0      0        2 
  15 chr15_40620892     AKia    A    C        0      0        2 
  15 chr15_40620892     AOna    A    C        0      0        2 
  15 chr15_40620892     ASom    A    C        0      0        2 
  15 chr15_40620892     HCab    A    C        0      0        2 
  15 chr15_40620892     HPrz    A    C        0      0        2 
  15 chr15_40620892     ZBoe    A    C      0.5      1        2 
  15 chr15_40620892     ZGre    A    C        0      0        2 
  15 chr15_40620892     ZHar    A    C        0      0        2 
  15 chr15_40620892   Sample    A    C        0      0        2 
  15 chr15_40636864     AAsi    C    T        1      2        2 
  15 chr15_40636864     AKia    C    T        1      2        2 
  15 chr15_40636864     AOna    C    T        1      2        2 
  15 chr15_40636864     ASom    C    T        1      2        2 
  15 chr15_40636864     HCab    C    T        0      0        2 
  15 chr15_40636864     HPrz    C    T        0      0        2 
  15 chr15_40636864     ZBoe    C    T        0      0        2 
  15 chr15_40636864     ZGre    C    T        0      0        2 
  15 chr15_40636864     ZHar    C    T        0      0        2 
  15 chr15_40636864   Sample    C    T        1      2        2 
  15 chr15_40636994     AAsi    C    G        0      0        2 
  15 chr15_40636994     AKia    C    G        0      0        2 
  15 chr15_40636994     AOna    C    G        0      0        2 
  15 chr15_40636994     ASom    C    G        0      0        2 
  15 chr15_40636994     HCab    C    G        0      0        2 
  15 chr15_40636994     HPrz    C    G        0      0        2 
  15 chr15_40636994     ZBoe    C    G        0      0        2 
  15 chr15_40636994     ZGre    C    G        1      2        2 
  15 chr15_40636994     ZHar    C    G        0      0        2 
  15 chr15_40636994   Sample    C    G        0      0        2 
  15 chr15_40641349     AAsi    T    C        0      0        2 
  15 chr15_40641349     AKia    T    C        0      0        2 
  15 chr15_40641349     AOna    T    C        0      0        2 
  15 chr15_40641349     ASom    T    C        0      0        2 
  15 chr15_40641349     HCab    T    C        0      0        2 
  15 chr15_40641349     HPrz    T    C        0      0        2 
  15 chr15_40641349     ZBoe    T    C      0.5      1        2 
  15 chr15_40641349     ZGre    T    C        0      0        2 
  15 chr15_40641349     ZHar    T    C        0      0        2 
  15 chr15_40641349   Sample    T    C        0      0        2 
  15 chr15_40646057     AAsi    C    T        0      0        2 
  15 chr15_40646057     AKia    C    T        0      0        2 
  15 chr15_40646057     AOna    C    T        0      0        2 
  15 chr15_40646057     ASom    C    T        0      0        2 
  15 chr15_40646057     HCab    C    T        1      2        2 
  15 chr15_40646057     HPrz    C    T        1      2        2 
  15 chr15_40646057     ZBoe    C    T        0      0        2 
  15 chr15_40646057     ZGre    C    T        0      0        2 
  15 chr15_40646057     ZHar    C    T        0      0        2 
  15 chr15_40646057   Sample    C    T        0      0        2 
  15 chr15_40651539     AAsi    A    G        0      0        2 
  15 chr15_40651539     AKia    A    G        0      0        2 
  15 chr15_40651539     AOna    A    G        0      0        2 
  15 chr15_40651539     ASom    A    G        0      0        2 
  15 chr15_40651539     HCab    A    G      0.5      1        2 
  15 chr15_40651539     HPrz    A    G      0.5      1        2 
  15 chr15_40651539     ZBoe    A    G        0      0        2 
  15 chr15_40651539     ZGre    A    G        0      0        2 
  15 chr15_40651539     ZHar    A    G        0      0        2 
  15 chr15_40651539   Sample    A    G        0      0        2 
  15 chr15_40664140     AAsi    A    G        1      2        2 
  15 chr15_40664140     AKia    A    G        0      0        2 
  15 chr15_40664140     AOna    A    G        0      0        2 
  15 chr15_40664140     ASom    A    G        1      2        2 
  15 chr15_40664140     HCab    A    G        0      0        2 
  15 chr15_40664140     HPrz    A    G        0      0        2 
  15 chr15_40664140     ZBoe    A    G        0      0        2 
  15 chr15_40664140     ZGre    A    G        0      0        2 
  15 chr15_40664140     ZHar    A    G        0      0        2 
  15 chr15_40664140   Sample    A    G        1      2        2 
  15 chr15_40664953     AAsi    G    A        0      0        2 
  15 chr15_40664953     AKia    G    A        0      0        2 
  15 chr15_40664953     AOna    G    A        0      0        2 
  15 chr15_40664953     ASom    G    A        0      0        2 
  15 chr15_40664953     HCab    G    A        1      2        2 
  15 chr15_40664953     HPrz    G    A        1      2        2 
  15 chr15_40664953     ZBoe    G    A        0      0        2 
  15 chr15_40664953     ZGre    G    A        0      0        2 
  15 chr15_40664953     ZHar    G    A        0      0        2 
  15 chr15_40664953   Sample    G    A        0      0        2 
  15 chr15_40668585     AAsi    G    A      0.5      1        2 
  15 chr15_40668585     AKia    G    A        0      0        2 
  15 chr15_40668585     AOna    G    A        0      0        2 
  15 chr15_40668585     ASom    G    A        0      0        2 
  15 chr15_40668585     HCab    G    A        0      0        2 
  15 chr15_40668585     HPrz    G    A        0      0        2 
  15 chr15_40668585     ZBoe    G    A        0      0        2 
  15 chr15_40668585     ZGre    G    A        0      0        2 
  15 chr15_40668585     ZHar    G    A        0      0        2 
  15 chr15_40668585   Sample    G    A        0      0        2 
  15 chr15_40671132     AAsi    A    G        0      0        2 
  15 chr15_40671132     AKia    A    G        0      0        2 
  15 chr15_40671132     AOna    A    G        0      0        2 
  15 chr15_40671132     ASom    A    G        0      0        2 
  15 chr15_40671132     HCab    A    G        0      0        2 
  15 chr15_40671132     HPrz    A    G        0      0        2 
  15 chr15_40671132     ZBoe    A    G        0      0        2 
  15 chr15_40671132     ZGre    A    G        0      0        2 
  15 chr15_40671132     ZHar    A    G        1      2        2 
  15 chr15_40671132   Sample    A    G        0      0        2 
  15 chr15_40671312     AAsi    T    C      0.5      1        2 
  15 chr15_40671312     AKia    T    C        0      0        2 
  15 chr15_40671312     AOna    T    C        0      0        2 
  15 chr15_40671312     ASom    T    C        0      0        2 
  15 chr15_40671312     HCab    T    C        0      0        2 
  15 chr15_40671312     HPrz    T    C        0      0        2 
  15 chr15_40671312     ZBoe    T    C        0      0        2 
  15 chr15_40671312     ZGre    T    C        0      0        2 
  15 chr15_40671312     ZHar    T    C        0      0        2 
  15 chr15_40671312   Sample    T    C        1      2        2 
  15 chr15_40690599     AAsi    T    C        0      0        2 
  15 chr15_40690599     AKia    T    C        0      0        2 
  15 chr15_40690599     AOna    T    C        0      0        2 
  15 chr15_40690599     ASom    T    C        0      0        2 
  15 chr15_40690599     HCab    T    C        0      0        2 
  15 chr15_40690599     HPrz    T    C        0      0        2 
  15 chr15_40690599     ZBoe    T    C        0      0        2 
  15 chr15_40690599     ZGre    T    C        1      2        2 
  15 chr15_40690599     ZHar    T    C        0      0        2 
  15 chr15_40690599   Sample    T    C        0      0        2 
  15 chr15_40698687     AAsi    G    A        0      0        2 
  15 chr15_40698687     AKia    G    A        0      0        2 
  15 chr15_40698687     AOna    G    A      0.5      1        2 
  15 chr15_40698687     ASom    G    A        0      0        2 
  15 chr15_40698687     HCab    G    A        0      0        2 
  15 chr15_40698687     HPrz    G    A        0      0        2 
  15 chr15_40698687     ZBoe    G    A        0      0        2 
  15 chr15_40698687     ZGre    G    A        0      0        2 
  15 chr15_40698687     ZHar    G    A        0      0        2 
  15 chr15_40698687   Sample    G    A        0      0        2 
  15 chr15_40704076     AAsi    A    C        0      0        2 
  15 chr15_40704076     AKia    A    C        0      0        2 
  15 chr15_40704076     AOna    A    C        0      0        2 
  15 chr15_40704076     ASom    A    C        0      0        2 
  15 chr15_40704076     HCab    A    C        0      0        2 
  15 chr15_40704076     HPrz    A    C        0      0        2 
  15 chr15_40704076     ZBoe    A    C        0      0        2 
  15 chr15_40704076     ZGre    A    C        1      2        2 
  15 chr15_40704076     ZHar    A    C        0      0        2 
  15 chr15_40704076   Sample    A    C        0      0        2 
  15 chr15_40707603     AAsi    T    C        0      0        2 
  15 chr15_40707603     AKia    T    C        0      0        2 
  15 chr15_40707603     AOna    T    C        0      0        2 
  15 chr15_40707603     ASom    T    C        0      0        2 
  15 chr15_40707603     HCab    T    C        1      2        2 
  15 chr15_40707603     HPrz    T    C        1      2        2 
  15 chr15_40707603     ZBoe    T    C        0      0        2 
  15 chr15_40707603     ZGre    T    C        0      0        2 
  15 chr15_40707603     ZHar    T    C        1      2        2 
  15 chr15_40707603   Sample    T    C        0      0        2 
  15 chr15_40713214     AAsi    T    C        0      0        2 
  15 chr15_40713214     AKia    T    C        0      0        2 
  15 chr15_40713214     AOna    T    C        0      0        2 
  15 chr15_40713214     ASom    T    C        0      0        2 
  15 chr15_40713214     HCab    T    C        0      0        2 
  15 chr15_40713214     HPrz    T    C        0      0        2 
  15 chr15_40713214     ZBoe    T    C        0      0        2 
  15 chr15_40713214     ZGre    T    C        0      0        2 
  15 chr15_40713214     ZHar    T    C      0.5      1        2 
  15 chr15_40713214   Sample    T    C        0      0        2 
  15 chr15_40721504     AAsi    G    C        0      0        2 
  15 chr15_40721504     AKia    G    C        0      0        2 
  15 chr15_40721504     AOna    G    C      0.5      1        2 
  15 chr15_40721504     ASom    G    C        0      0        2 
  15 chr15_40721504     HCab    G    C        0      0        2 
  15 chr15_40721504     HPrz    G    C        0      0        2 
  15 chr15_40721504     ZBoe    G    C        0      0        2 
  15 chr15_40721504     ZGre    G    C        0      0        2 
  15 chr15_40721504     ZHar    G    C        0      0        2 
  15 chr15_40721504   Sample    G    C        0      0        2 
  15 chr15_40724446     AAsi    C    G        0      0        2 
  15 chr15_40724446     AKia    C    G        0      0        2 
  15 chr15_40724446     AOna    C    G      0.5      1        2 
  15 chr15_40724446     ASom    C    G        0      0        2 
  15 chr15_40724446     HCab    C    G        0      0        2 
  15 chr15_40724446     HPrz    C    G        0      0        2 
  15 chr15_40724446     ZBoe    C    G        0      0        2 
  15 chr15_40724446     ZGre    C    G        0      0        2 
  15 chr15_40724446     ZHar    C    G        0      0        2 
  15 chr15_40724446   Sample    C    G        0      0        2 
  15 chr15_40731792     AAsi    C    T        0      0        2 
  15 chr15_40731792     AKia    C    T        0      0        2 
  15 chr15_40731792     AOna    C    T        0      0        2 
  15 chr15_40731792     ASom    C    T        0      0        2 
  15 chr15_40731792     HCab    C    T        1      2        2 
  15 chr15_40731792     HPrz    C    T        1      2        2 
  15 chr15_40731792     ZBoe    C    T        0      0        2 
  15 chr15_40731792     ZGre    C    T        0      0        2 
  15 chr15_40731792     ZHar    C    T        0      0        2 
  15 chr15_40731792   Sample    C    T        0      0        2 
  15 chr15_40753875     AAsi    T    C        0      0        2 
  15 chr15_40753875     AKia    T    C        0      0        2 
  15 chr15_40753875     AOna    T    C        0      0        2 
  15 chr15_40753875     ASom    T    C        0      0        2 
  15 chr15_40753875     HCab    T    C        1      2        2 
  15 chr15_40753875     HPrz    T    C        1      2        2 
  15 chr15_40753875     ZBoe    T    C        0      0        2 
  15 chr15_40753875     ZGre    T    C        0      0        2 
  15 chr15_40753875     ZHar    T    C        0      0        2 
  15 chr15_40753875   Sample    T    C        0      0        2 
  15 chr15_40760639     AAsi    T    A        0      0        2 
  15 chr15_40760639     AKia    T    A        0      0        2 
  15 chr15_40760639     AOna    T    A        0      0        2 
  15 chr15_40760639     ASom    T    A        0      0        2 
  15 chr15_40760639     HCab    T    A        1      2        2 
  15 chr15_40760639     HPrz    T    A        1      2        2 
  15 chr15_40760639     ZBoe    T    A        0      0        2 
  15 chr15_40760639     ZGre    T    A        0      0        2 
  15 chr15_40760639     ZHar    T    A        0      0        2 
  15 chr15_40760639   Sample    T    A        0      0        2 
  15 chr15_40763078     AAsi    G    A        0      0        2 
  15 chr15_40763078     AKia    G    A        0      0        2 
  15 chr15_40763078     AOna    G    A        0      0        2 
  15 chr15_40763078     ASom    G    A        0      0        2 
  15 chr15_40763078     HCab    G    A        1      2        2 
  15 chr15_40763078     HPrz    G    A        1      2        2 
  15 chr15_40763078     ZBoe    G    A        0      0        2 
  15 chr15_40763078     ZGre    G    A        0      0        2 
  15 chr15_40763078     ZHar    G    A        0      0        2 
  15 chr15_40763078   Sample    G    A        0      0        2 
  15 chr15_40763799     AAsi    A    G        0      0        2 
  15 chr15_40763799     AKia    A    G        0      0        2 
  15 chr15_40763799     AOna    A    G        0      0        2 
  15 chr15_40763799     ASom    A    G        0      0        2 
  15 chr15_40763799     HCab    A    G        1      2        2 
  15 chr15_40763799     HPrz    A    G        1      2        2 
  15 chr15_40763799     ZBoe    A    G        0      0        2 
  15 chr15_40763799     ZGre    A    G        0      0        2 
  15 chr15_40763799     ZHar    A    G        0      0        2 
  15 chr15_40763799   Sample    A    G        0      0        2 
  15 chr15_40765398     AAsi    A    G        0      0        2 
  15 chr15_40765398     AKia    A    G        0      0        2 
  15 chr15_40765398     AOna    A    G        0      0        2 
  15 chr15_40765398     ASom    A    G        0      0        2 
  15 chr15_40765398     HCab    A    G        1      2        2 
  15 chr15_40765398     HPrz    A    G        1      2        2 
  15 chr15_40765398     ZBoe    A    G        0      0        2 
  15 chr15_40765398     ZGre    A    G        0      0        2 
  15 chr15_40765398     ZHar    A    G        0      0        2 
  15 chr15_40765398   Sample    A    G        0      0        2 
  15 chr15_40766239     AAsi    G    C        0      0        2 
  15 chr15_40766239     AKia    G    C        0      0        2 
  15 chr15_40766239     AOna    G    C        0      0        2 
  15 chr15_40766239     ASom    G    C        0      0        2 
  15 chr15_40766239     HCab    G    C        0      0        2 
  15 chr15_40766239     HPrz    G    C        0      0        2 
  15 chr15_40766239     ZBoe    G    C        0      0        2 
  15 chr15_40766239     ZGre    G    C        1      2        2 
  15 chr15_40766239     ZHar    G    C        0      0        2 
  15 chr15_40766239   Sample    G    C        0      0        2 
  15 chr15_40772630     AAsi    G    A        0      0        2 
  15 chr15_40772630     AKia    G    A        0      0        2 
  15 chr15_40772630     AOna    G    A        0      0        2 
  15 chr15_40772630     ASom    G    A        0      0        2 
  15 chr15_40772630     HCab    G    A      0.5      1        2 
  15 chr15_40772630     HPrz    G    A      0.5      1        2 
  15 chr15_40772630     ZBoe    G    A        0      0        2 
  15 chr15_40772630     ZGre    G    A        0      0        2 
  15 chr15_40772630     ZHar    G    A        0      0        2 
  15 chr15_40772630   Sample    G    A        0      0        2 
  15 chr15_40779520     AAsi    C    T        0      0        2 
  15 chr15_40779520     AKia    C    T        0      0        2 
  15 chr15_40779520     AOna    C    T        0      0        2 
  15 chr15_40779520     ASom    C    T        0      0        2 
  15 chr15_40779520     HCab    C    T        1      2        2 
  15 chr15_40779520     HPrz    C    T        1      2        2 
  15 chr15_40779520     ZBoe    C    T        0      0        2 
  15 chr15_40779520     ZGre    C    T        0      0        2 
  15 chr15_40779520     ZHar    C    T        0      0        2 
  15 chr15_40779520   Sample    C    T        0      0        2 
  15 chr15_40781761     AAsi    T    C        0      0        2 
  15 chr15_40781761     AKia    T    C        1      2        2 
  15 chr15_40781761     AOna    T    C        1      2        2 
  15 chr15_40781761     ASom    T    C        0      0        2 
  15 chr15_40781761     HCab    T    C        0      0        2 
  15 chr15_40781761     HPrz    T    C        0      0        2 
  15 chr15_40781761     ZBoe    T    C        0      0        2 
  15 chr15_40781761     ZGre    T    C        0      0        2 
  15 chr15_40781761     ZHar    T    C        0      0        2 
  15 chr15_40781761   Sample    T    C        0      0        2 
  15 chr15_40783549     AAsi    C    G        0      0        2 
  15 chr15_40783549     AKia    C    G        0      0        2 
  15 chr15_40783549     AOna    C    G        0      0        2 
  15 chr15_40783549     ASom    C    G        0      0        2 
  15 chr15_40783549     HCab    C    G      0.5      1        2 
  15 chr15_40783549     HPrz    C    G      0.5      1        2 
  15 chr15_40783549     ZBoe    C    G        0      0        2 
  15 chr15_40783549     ZGre    C    G        0      0        2 
  15 chr15_40783549     ZHar    C    G        0      0        2 
  15 chr15_40783549   Sample    C    G        0      0        2 
  15 chr15_40786181     AAsi    G    C        1      2        2 
  15 chr15_40786181     AKia    G    C        0      0        2 
  15 chr15_40786181     AOna    G    C        0      0        2 
  15 chr15_40786181     ASom    G    C        1      2        2 
  15 chr15_40786181     HCab    G    C        0      0        2 
  15 chr15_40786181     HPrz    G    C        0      0        2 
  15 chr15_40786181     ZBoe    G    C        0      0        2 
  15 chr15_40786181     ZGre    G    C        0      0        2 
  15 chr15_40786181     ZHar    G    C        0      0        2 
  15 chr15_40786181   Sample    G    C        1      2        2 
  15 chr15_40790473     AAsi    A    G      0.5      1        2 
  15 chr15_40790473     AKia    A    G        0      0        2 
  15 chr15_40790473     AOna    A    G        0      0        2 
  15 chr15_40790473     ASom    A    G        0      0        2 
  15 chr15_40790473     HCab    A    G        0      0        2 
  15 chr15_40790473     HPrz    A    G        0      0        2 
  15 chr15_40790473     ZBoe    A    G        0      0        2 
  15 chr15_40790473     ZGre    A    G        0      0        2 
  15 chr15_40790473     ZHar    A    G        0      0        2 
  15 chr15_40790473   Sample    A    G        1      2        2 
  15 chr15_40790719     AAsi    A    C        1      2        2 
  15 chr15_40790719     AKia    A    C        0      0        2 
  15 chr15_40790719     AOna    A    C        0      0        2 
  15 chr15_40790719     ASom    A    C        1      2        2 
  15 chr15_40790719     HCab    A    C        0      0        2 
  15 chr15_40790719     HPrz    A    C        0      0        2 
  15 chr15_40790719     ZBoe    A    C        0      0        2 
  15 chr15_40790719     ZGre    A    C        0      0        2 
  15 chr15_40790719     ZHar    A    C        0      0        2 
  15 chr15_40790719   Sample    A    C        1      2        2 
  15 chr15_40793108     AAsi    T    C        0      0        2 
  15 chr15_40793108     AKia    T    C        0      0        2 
  15 chr15_40793108     AOna    T    C        0      0        2 
  15 chr15_40793108     ASom    T    C        0      0        2 
  15 chr15_40793108     HCab    T    C        0      0        2 
  15 chr15_40793108     HPrz    T    C        0      0        2 
  15 chr15_40793108     ZBoe    T    C        1      2        2 
  15 chr15_40793108     ZGre    T    C        1      2        2 
  15 chr15_40793108     ZHar    T    C        0      0        2 
  15 chr15_40793108   Sample    T    C        0      0        2 
  15 chr15_40794179     AAsi    T    C        0      0        2 
  15 chr15_40794179     AKia    T    C        0      0        2 
  15 chr15_40794179     AOna    T    C        0      0        2 
  15 chr15_40794179     ASom    T    C        0      0        2 
  15 chr15_40794179     HCab    T    C        1      2        2 
  15 chr15_40794179     HPrz    T    C        1      2        2 
  15 chr15_40794179     ZBoe    T    C        0      0        2 
  15 chr15_40794179     ZGre    T    C        0      0        2 
  15 chr15_40794179     ZHar    T    C        0      0        2 
  15 chr15_40794179   Sample    T    C        0      0        2 
  15 chr15_40795308     AAsi    G    A        0      0        2 
  15 chr15_40795308     AKia    G    A        0      0        2 
  15 chr15_40795308     AOna    G    A        0      0        2 
  15 chr15_40795308     ASom    G    A        0      0        2 
  15 chr15_40795308     HCab    G    A        1      2        2 
  15 chr15_40795308     HPrz    G    A        1      2        2 
  15 chr15_40795308     ZBoe    G    A        0      0        2 
  15 chr15_40795308     ZGre    G    A        0      0        2 
  15 chr15_40795308     ZHar    G    A        0      0        2 
  15 chr15_40795308   Sample    G    A        0      0        2 
  15 chr15_40805628     AAsi    C    T        0      0        2 
  15 chr15_40805628     AKia    C    T        0      0        2 
  15 chr15_40805628     AOna    C    T      0.5      1        2 
  15 chr15_40805628     ASom    C    T        0      0        2 
  15 chr15_40805628     HCab    C    T        0      0        2 
  15 chr15_40805628     HPrz    C    T        0      0        2 
  15 chr15_40805628     ZBoe    C    T        0      0        2 
  15 chr15_40805628     ZGre    C    T        0      0        2 
  15 chr15_40805628     ZHar    C    T        0      0        2 
  15 chr15_40805628   Sample    C    T        0      0        2 
  15 chr15_40810787     AAsi    G    T        0      0        2 
  15 chr15_40810787     AKia    G    T        0      0        2 
  15 chr15_40810787     AOna    G    T      0.5      1        2 
  15 chr15_40810787     ASom    G    T        0      0        2 
  15 chr15_40810787     HCab    G    T        0      0        2 
  15 chr15_40810787     HPrz    G    T        0      0        2 
  15 chr15_40810787     ZBoe    G    T        0      0        2 
  15 chr15_40810787     ZGre    G    T        0      0        2 
  15 chr15_40810787     ZHar    G    T        0      0        2 
  15 chr15_40810787   Sample    G    T        0      0        2 
  15 chr15_40811312     AAsi    G    A        0      0        2 
  15 chr15_40811312     AKia    G    A        0      0        2 
  15 chr15_40811312     AOna    G    A        0      0        2 
  15 chr15_40811312     ASom    G    A        0      0        2 
  15 chr15_40811312     HCab    G    A        0      0        2 
  15 chr15_40811312     HPrz    G    A        0      0        2 
  15 chr15_40811312     ZBoe    G    A        0      0        2 
  15 chr15_40811312     ZGre    G    A        1      2        2 
  15 chr15_40811312     ZHar    G    A        0      0        2 
  15 chr15_40811312   Sample    G    A        0      0        2 
  15 chr15_40828800     AAsi    T    G        0      0        2 
  15 chr15_40828800     AKia    T    G        0      0        2 
  15 chr15_40828800     AOna    T    G        0      0        2 
  15 chr15_40828800     ASom    T    G        0      0        2 
  15 chr15_40828800     HCab    T    G        1      2        2 
  15 chr15_40828800     HPrz    T    G        1      2        2 
  15 chr15_40828800     ZBoe    T    G        0      0        2 
  15 chr15_40828800     ZGre    T    G        0      0        2 
  15 chr15_40828800     ZHar    T    G        0      0        2 
  15 chr15_40828800   Sample    T    G        0      0        2 
  15 chr15_40833632     AAsi    G    A        0      0        2 
  15 chr15_40833632     AKia    G    A        0      0        2 
  15 chr15_40833632     AOna    G    A        0      0        2 
  15 chr15_40833632     ASom    G    A        0      0        2 
  15 chr15_40833632     HCab    G    A        1      2        2 
  15 chr15_40833632     HPrz    G    A        1      2        2 
  15 chr15_40833632     ZBoe    G    A        0      0        2 
  15 chr15_40833632     ZGre    G    A        0      0        2 
  15 chr15_40833632     ZHar    G    A        0      0        2 
  15 chr15_40833632   Sample    G    A        0      0        2 
  15 chr15_40835180     AAsi    A    G        1      2        2 
  15 chr15_40835180     AKia    A    G        1      2        2 
  15 chr15_40835180     AOna    A    G        1      2        2 
  15 chr15_40835180     ASom    A    G        1      2        2 
  15 chr15_40835180     HCab    A    G        0      0        2 
  15 chr15_40835180     HPrz    A    G        0      0        2 
  15 chr15_40835180     ZBoe    A    G        0      0        2 
  15 chr15_40835180     ZGre    A    G        0      0        2 
  15 chr15_40835180     ZHar    A    G        0      0        2 
  15 chr15_40835180   Sample    A    G        1      2        2 
  15 chr15_40838194     AAsi    C    T        0      0        2 
  15 chr15_40838194     AKia    C    T        0      0        2 
  15 chr15_40838194     AOna    C    T        0      0        2 
  15 chr15_40838194     ASom    C    T        0      0        2 
  15 chr15_40838194     HCab    C    T        0      0        2 
  15 chr15_40838194     HPrz    C    T      0.5      1        2 
  15 chr15_40838194     ZBoe    C    T        0      0        2 
  15 chr15_40838194     ZGre    C    T        0      0        2 
  15 chr15_40838194     ZHar    C    T        0      0        2 
  15 chr15_40838194   Sample    C    T        0      0        2 
  15 chr15_40844739     AAsi    A    G        0      0        2 
  15 chr15_40844739     AKia    A    G        0      0        2 
  15 chr15_40844739     AOna    A    G        0      0        2 
  15 chr15_40844739     ASom    A    G        0      0        2 
  15 chr15_40844739     HCab    A    G        1      2        2 
  15 chr15_40844739     HPrz    A    G        1      2        2 
  15 chr15_40844739     ZBoe    A    G        0      0        2 
  15 chr15_40844739     ZGre    A    G        0      0        2 
  15 chr15_40844739     ZHar    A    G        0      0        2 
  15 chr15_40844739   Sample    A    G        0      0        2 
  15 chr15_40845558     AAsi    T    C        0      0        2 
  15 chr15_40845558     AKia    T    C        0      0        2 
  15 chr15_40845558     AOna    T    C      0.5      1        2 
  15 chr15_40845558     ASom    T    C        0      0        2 
  15 chr15_40845558     HCab    T    C        0      0        2 
  15 chr15_40845558     HPrz    T    C        0      0        2 
  15 chr15_40845558     ZBoe    T    C        0      0        2 
  15 chr15_40845558     ZGre    T    C        0      0        2 
  15 chr15_40845558     ZHar    T    C        0      0        2 
  15 chr15_40845558   Sample    T    C        0      0        2 
  15 chr15_40849355     AAsi    A    G        0      0        2 
  15 chr15_40849355     AKia    A    G        0      0        2 
  15 chr15_40849355     AOna    A    G        0      0        2 
  15 chr15_40849355     ASom    A    G        0      0        2 
  15 chr15_40849355     HCab    A    G        1      2        2 
  15 chr15_40849355     HPrz    A    G        1      2        2 
  15 chr15_40849355     ZBoe    A    G        0      0        2 
  15 chr15_40849355     ZGre    A    G        0      0        2 
  15 chr15_40849355     ZHar    A    G        0      0        2 
  15 chr15_40849355   Sample    A    G        0      0        2 
  15 chr15_40849930     AAsi    G    T        0      0        2 
  15 chr15_40849930     AKia    G    T        0      0        2 
  15 chr15_40849930     AOna    G    T        0      0        2 
  15 chr15_40849930     ASom    G    T        0      0        2 
  15 chr15_40849930     HCab    G    T        1      2        2 
  15 chr15_40849930     HPrz    G    T        1      2        2 
  15 chr15_40849930     ZBoe    G    T        0      0        2 
  15 chr15_40849930     ZGre    G    T        0      0        2 
  15 chr15_40849930     ZHar    G    T        0      0        2 
  15 chr15_40849930   Sample    G    T        0      0        2 
  15 chr15_40857189     AAsi    A    C        0      0        2 
  15 chr15_40857189     AKia    A    C        0      0        2 
  15 chr15_40857189     AOna    A    C        0      0        2 
  15 chr15_40857189     ASom    A    C      0.5      1        2 
  15 chr15_40857189     HCab    A    C        0      0        2 
  15 chr15_40857189     HPrz    A    C        0      0        2 
  15 chr15_40857189     ZBoe    A    C        0      0        2 
  15 chr15_40857189     ZGre    A    C        0      0        2 
  15 chr15_40857189     ZHar    A    C        0      0        2 
  15 chr15_40857189   Sample    A    C        0      0        2 
  15 chr15_40866702     AAsi    T    G        0      0        2 
  15 chr15_40866702     AKia    T    G        0      0        2 
  15 chr15_40866702     AOna    T    G        0      0        2 
  15 chr15_40866702     ASom    T    G      0.5      1        2 
  15 chr15_40866702     HCab    T    G        0      0        2 
  15 chr15_40866702     HPrz    T    G        0      0        2 
  15 chr15_40866702     ZBoe    T    G        0      0        2 
  15 chr15_40866702     ZGre    T    G        0      0        2 
  15 chr15_40866702     ZHar    T    G        0      0        2 
  15 chr15_40866702   Sample    T    G        0      0        2 
  15 chr15_40873403     AAsi    C    T        0      0        2 
  15 chr15_40873403     AKia    C    T        0      0        2 
  15 chr15_40873403     AOna    C    T        0      0        2 
  15 chr15_40873403     ASom    C    T        0      0        2 
  15 chr15_40873403     HCab    C    T        0      0        2 
  15 chr15_40873403     HPrz    C    T      0.5      1        2 
  15 chr15_40873403     ZBoe    C    T        0      0        2 
  15 chr15_40873403     ZGre    C    T        0      0        2 
  15 chr15_40873403     ZHar    C    T        0      0        2 
  15 chr15_40873403   Sample    C    T        0      0        2 
  15 chr15_40879567     AAsi    G    T        0      0        2 
  15 chr15_40879567     AKia    G    T        0      0        2 
  15 chr15_40879567     AOna    G    T        0      0        2 
  15 chr15_40879567     ASom    G    T        0      0        2 
  15 chr15_40879567     HCab    G    T        1      2        2 
  15 chr15_40879567     HPrz    G    T        1      2        2 
  15 chr15_40879567     ZBoe    G    T        0      0        2 
  15 chr15_40879567     ZGre    G    T        0      0        2 
  15 chr15_40879567     ZHar    G    T        0      0        2 
  15 chr15_40879567   Sample    G    T        0      0        2 
  15 chr15_40880941     AAsi    T    C        1      2        2 
  15 chr15_40880941     AKia    T    C        0      0        2 
  15 chr15_40880941     AOna    T    C        0      0        2 
  15 chr15_40880941     ASom    T    C      0.5      1        2 
  15 chr15_40880941     HCab    T    C        0      0        2 
  15 chr15_40880941     HPrz    T    C        0      0        2 
  15 chr15_40880941     ZBoe    T    C        0      0        2 
  15 chr15_40880941     ZGre    T    C        0      0        2 
  15 chr15_40880941     ZHar    T    C        0      0        2 
  15 chr15_40880941   Sample    T    C        1      2        2 
  15 chr15_40880960     AAsi    G    A        0      0        2 
  15 chr15_40880960     AKia    G    A        0      0        2 
  15 chr15_40880960     AOna    G    A        0      0        2 
  15 chr15_40880960     ASom    G    A        0      0        2 
  15 chr15_40880960     HCab    G    A        0      0        2 
  15 chr15_40880960     HPrz    G    A        0      0        2 
  15 chr15_40880960     ZBoe    G    A      0.5      1        2 
  15 chr15_40880960     ZGre    G    A        0      0        2 
  15 chr15_40880960     ZHar    G    A        0      0        2 
  15 chr15_40880960   Sample    G    A        0      0        2 
  15 chr15_40881221     AAsi    C    A        0      0        2 
  15 chr15_40881221     AKia    C    A        0      0        2 
  15 chr15_40881221     AOna    C    A        0      0        2 
  15 chr15_40881221     ASom    C    A        0      0        2 
  15 chr15_40881221     HCab    C    A        0      0        2 
  15 chr15_40881221     HPrz    C    A        0      0        2 
  15 chr15_40881221     ZBoe    C    A      0.5      1        2 
  15 chr15_40881221     ZGre    C    A        0      0        2 
  15 chr15_40881221     ZHar    C    A        0      0        2 
  15 chr15_40881221   Sample    C    A        0      0        2 
  15 chr15_40888109     AAsi    C    G        1      2        2 
  15 chr15_40888109     AKia    C    G        0      0        2 
  15 chr15_40888109     AOna    C    G        0      0        2 
  15 chr15_40888109     ASom    C    G        1      2        2 
  15 chr15_40888109     HCab    C    G        0      0        2 
  15 chr15_40888109     HPrz    C    G        0      0        2 
  15 chr15_40888109     ZBoe    C    G        0      0        2 
  15 chr15_40888109     ZGre    C    G        0      0        2 
  15 chr15_40888109     ZHar    C    G        0      0        2 
  15 chr15_40888109   Sample    C    G        1      2        2 
  15 chr15_40893149     AAsi    A    G        0      0        2 
  15 chr15_40893149     AKia    A    G      0.5      1        2 
  15 chr15_40893149     AOna    A    G        1      2        2 
  15 chr15_40893149     ASom    A    G        0      0        2 
  15 chr15_40893149     HCab    A    G        0      0        2 
  15 chr15_40893149     HPrz    A    G        0      0        2 
  15 chr15_40893149     ZBoe    A    G        1      2        2 
  15 chr15_40893149     ZGre    A    G        1      2        2 
  15 chr15_40893149     ZHar    A    G        1      2        2 
  15 chr15_40893149   Sample    A    G        0      0        2 
  15 chr15_40895061     AAsi    C    T        0      0        2 
  15 chr15_40895061     AKia    C    T        0      0        2 
  15 chr15_40895061     AOna    C    T        0      0        2 
  15 chr15_40895061     ASom    C    T        0      0        2 
  15 chr15_40895061     HCab    C    T      0.5      1        2 
  15 chr15_40895061     HPrz    C    T        0      0        2 
  15 chr15_40895061     ZBoe    C    T        0      0        2 
  15 chr15_40895061     ZGre    C    T        0      0        2 
  15 chr15_40895061     ZHar    C    T        0      0        2 
  15 chr15_40895061   Sample    C    T        0      0        2 
  15 chr15_40907591     AAsi    A    C        0      0        2 
  15 chr15_40907591     AKia    A    C        0      0        2 
  15 chr15_40907591     AOna    A    C        0      0        2 
  15 chr15_40907591     ASom    A    C        0      0        2 
  15 chr15_40907591     HCab    A    C        1      2        2 
  15 chr15_40907591     HPrz    A    C        1      2        2 
  15 chr15_40907591     ZBoe    A    C        0      0        2 
  15 chr15_40907591     ZGre    A    C        0      0        2 
  15 chr15_40907591     ZHar    A    C        0      0        2 
  15 chr15_40907591   Sample    A    C        0      0        2 
  15 chr15_40907628     AAsi    T    C        0      0        2 
  15 chr15_40907628     AKia    T    C        0      0        2 
  15 chr15_40907628     AOna    T    C        0      0        2 
  15 chr15_40907628     ASom    T    C        0      0        2 
  15 chr15_40907628     HCab    T    C        1      2        2 
  15 chr15_40907628     HPrz    T    C        1      2        2 
  15 chr15_40907628     ZBoe    T    C        0      0        2 
  15 chr15_40907628     ZGre    T    C        0      0        2 
  15 chr15_40907628     ZHar    T    C        0      0        2 
  15 chr15_40907628   Sample    T    C        0      0        2 
  15 chr15_40911965     AAsi    C    T        0      0        2 
  15 chr15_40911965     AKia    C    T        0      0        2 
  15 chr15_40911965     AOna    C    T        0      0        2 
  15 chr15_40911965     ASom    C    T        0      0        2 
  15 chr15_40911965     HCab    C    T      0.5      1        2 
  15 chr15_40911965     HPrz    C    T      0.5      1        2 
  15 chr15_40911965     ZBoe    C    T        0      0        2 
  15 chr15_40911965     ZGre    C    T        0      0        2 
  15 chr15_40911965     ZHar    C    T        0      0        2 
  15 chr15_40911965   Sample    C    T        0      0        2 
  15 chr15_40916813     AAsi    C    T        0      0        2 
  15 chr15_40916813     AKia    C    T        0      0        2 
  15 chr15_40916813     AOna    C    T        0      0        2 
  15 chr15_40916813     ASom    C    T        0      0        2 
  15 chr15_40916813     HCab    C    T      0.5      1        2 
  15 chr15_40916813     HPrz    C    T        0      0        2 
  15 chr15_40916813     ZBoe    C    T        0      0        2 
  15 chr15_40916813     ZGre    C    T        0      0        2 
  15 chr15_40916813     ZHar    C    T        0      0        2 
  15 chr15_40916813   Sample    C    T        0      0        2 
  15 chr15_40918225     AAsi    C    T        0      0        2 
  15 chr15_40918225     AKia    C    T        0      0        2 
  15 chr15_40918225     AOna    C    T        0      0        2 
  15 chr15_40918225     ASom    C    T        0      0        2 
  15 chr15_40918225     HCab    C    T        1      2        2 
  15 chr15_40918225     HPrz    C    T        1      2        2 
  15 chr15_40918225     ZBoe    C    T        0      0        2 
  15 chr15_40918225     ZGre    C    T        0      0        2 
  15 chr15_40918225     ZHar    C    T        0      0        2 
  15 chr15_40918225   Sample    C    T        0      0        2 
  15 chr15_40922326     AAsi    G    A        0      0        2 
  15 chr15_40922326     AKia    G    A        1      2        2 
  15 chr15_40922326     AOna    G    A        1      2        2 
  15 chr15_40922326     ASom    G    A        0      0        2 
  15 chr15_40922326     HCab    G    A        0      0        2 
  15 chr15_40922326     HPrz    G    A        0      0        2 
  15 chr15_40922326     ZBoe    G    A        0      0        2 
  15 chr15_40922326     ZGre    G    A        0      0        2 
  15 chr15_40922326     ZHar    G    A        0      0        2 
  15 chr15_40922326   Sample    G    A        0      0        2 
  15 chr15_40922848     AAsi    T    C        0      0        2 
  15 chr15_40922848     AKia    T    C        0      0        2 
  15 chr15_40922848     AOna    T    C        0      0        2 
  15 chr15_40922848     ASom    T    C        0      0        2 
  15 chr15_40922848     HCab    T    C        1      2        2 
  15 chr15_40922848     HPrz    T    C        1      2        2 
  15 chr15_40922848     ZBoe    T    C        0      0        2 
  15 chr15_40922848     ZGre    T    C        0      0        2 
  15 chr15_40922848     ZHar    T    C        0      0        2 
  15 chr15_40922848   Sample    T    C        0      0        2 
  15 chr15_40925384     AAsi    T    G        0      0        2 
  15 chr15_40925384     AKia    T    G        0      0        2 
  15 chr15_40925384     AOna    T    G        0      0        2 
  15 chr15_40925384     ASom    T    G        0      0        2 
  15 chr15_40925384     HCab    T    G        0      0        2 
  15 chr15_40925384     HPrz    T    G        0      0        2 
  15 chr15_40925384     ZBoe    T    G        0      0        2 
  15 chr15_40925384     ZGre    T    G        1      2        2 
  15 chr15_40925384     ZHar    T    G        0      0        2 
  15 chr15_40925384   Sample    T    G        0      0        2 
  15 chr15_40926086     AAsi    T    C        0      0        2 
  15 chr15_40926086     AKia    T    C      0.5      1        2 
  15 chr15_40926086     AOna    T    C        0      0        2 
  15 chr15_40926086     ASom    T    C        0      0        2 
  15 chr15_40926086     HCab    T    C        0      0        2 
  15 chr15_40926086     HPrz    T    C        0      0        2 
  15 chr15_40926086     ZBoe    T    C        0      0        2 
  15 chr15_40926086     ZGre    T    C        0      0        2 
  15 chr15_40926086     ZHar    T    C        0      0        2 
  15 chr15_40926086   Sample    T    C        0      0        2 
  15 chr15_40927031     AAsi    C    T        0      0        2 
  15 chr15_40927031     AKia    C    T        0      0        2 
  15 chr15_40927031     AOna    C    T        0      0        2 
  15 chr15_40927031     ASom    C    T        0      0        2 
  15 chr15_40927031     HCab    C    T        0      0        2 
  15 chr15_40927031     HPrz    C    T        0      0        2 
  15 chr15_40927031     ZBoe    C    T      0.5      1        2 
  15 chr15_40927031     ZGre    C    T        0      0        2 
  15 chr15_40927031     ZHar    C    T        0      0        2 
  15 chr15_40927031   Sample    C    T        0      0        2 
  15 chr15_40940604     AAsi    C    T        1      2        2 
  15 chr15_40940604     AKia    C    T        0      0        2 
  15 chr15_40940604     AOna    C    T        0      0        2 
  15 chr15_40940604     ASom    C    T        1      2        2 
  15 chr15_40940604     HCab    C    T        0      0        2 
  15 chr15_40940604     HPrz    C    T        0      0        2 
  15 chr15_40940604     ZBoe    C    T        0      0        2 
  15 chr15_40940604     ZGre    C    T        0      0        2 
  15 chr15_40940604     ZHar    C    T        0      0        2 
  15 chr15_40940604   Sample    C    T        1      2        2 
  15 chr15_40942826     AAsi    T    C        0      0        2 
  15 chr15_40942826     AKia    T    C        0      0        2 
  15 chr15_40942826     AOna    T    C        0      0        2 
  15 chr15_40942826     ASom    T    C        0      0        2 
  15 chr15_40942826     HCab    T    C        0      0        2 
  15 chr15_40942826     HPrz    T    C        0      0        2 
  15 chr15_40942826     ZBoe    T    C      0.5      1        2 
  15 chr15_40942826     ZGre    T    C        0      0        2 
  15 chr15_40942826     ZHar    T    C        0      0        2 
  15 chr15_40942826   Sample    T    C        0      0        2 
  15 chr15_40949624     AAsi    G    A        0      0        2 
  15 chr15_40949624     AKia    G    A      0.5      1        2 
  15 chr15_40949624     AOna    G    A        0      0        2 
  15 chr15_40949624     ASom    G    A        0      0        2 
  15 chr15_40949624     HCab    G    A        0      0        2 
  15 chr15_40949624     HPrz    G    A        0      0        2 
  15 chr15_40949624     ZBoe    G    A        0      0        2 
  15 chr15_40949624     ZGre    G    A        0      0        2 
  15 chr15_40949624     ZHar    G    A        0      0        2 
  15 chr15_40949624   Sample    G    A        0      0        2 
  15 chr15_40951713     AAsi    C    G        0      0        2 
  15 chr15_40951713     AKia    C    G        0      0        2 
  15 chr15_40951713     AOna    C    G        0      0        2 
  15 chr15_40951713     ASom    C    G        0      0        2 
  15 chr15_40951713     HCab    C    G        0      0        2 
  15 chr15_40951713     HPrz    C    G        0      0        2 
  15 chr15_40951713     ZBoe    C    G        0      0        2 
  15 chr15_40951713     ZGre    C    G        1      2        2 
  15 chr15_40951713     ZHar    C    G        0      0        2 
  15 chr15_40951713   Sample    C    G        0      0        2 
  15 chr15_40954988     AAsi    C    T        0      0        2 
  15 chr15_40954988     AKia    C    T        0      0        2 
  15 chr15_40954988     AOna    C    T        0      0        2 
  15 chr15_40954988     ASom    C    T        0      0        2 
  15 chr15_40954988     HCab    C    T        1      2        2 
  15 chr15_40954988     HPrz    C    T        1      2        2 
  15 chr15_40954988     ZBoe    C    T        0      0        2 
  15 chr15_40954988     ZGre    C    T        0      0        2 
  15 chr15_40954988     ZHar    C    T        0      0        2 
  15 chr15_40954988   Sample    C    T        0      0        2 
  15 chr15_40958194     AAsi    T    C        0      0        2 
  15 chr15_40958194     AKia    T    C        0      0        2 
  15 chr15_40958194     AOna    T    C      0.5      1        2 
  15 chr15_40958194     ASom    T    C      0.5      1        2 
  15 chr15_40958194     HCab    T    C        0      0        2 
  15 chr15_40958194     HPrz    T    C        0      0        2 
  15 chr15_40958194     ZBoe    T    C        0      0        2 
  15 chr15_40958194     ZGre    T    C        0      0        2 
  15 chr15_40958194     ZHar    T    C        0      0        2 
  15 chr15_40958194   Sample    T    C        0      0        2 
  15 chr15_40962670     AAsi    A    G        0      0        2 
  15 chr15_40962670     AKia    A    G        1      2        2 
  15 chr15_40962670     AOna    A    G        0      0        2 
  15 chr15_40962670     ASom    A    G        0      0        2 
  15 chr15_40962670     HCab    A    G        0      0        2 
  15 chr15_40962670     HPrz    A    G        0      0        2 
  15 chr15_40962670     ZBoe    A    G        0      0        2 
  15 chr15_40962670     ZGre    A    G        0      0        2 
  15 chr15_40962670     ZHar    A    G        0      0        2 
  15 chr15_40962670   Sample    A    G        0      0        2 
  15 chr15_40962900     AAsi    T    C        0      0        2 
  15 chr15_40962900     AKia    T    C        0      0        2 
  15 chr15_40962900     AOna    T    C        0      0        2 
  15 chr15_40962900     ASom    T    C        0      0        2 
  15 chr15_40962900     HCab    T    C        1      2        2 
  15 chr15_40962900     HPrz    T    C        1      2        2 
  15 chr15_40962900     ZBoe    T    C        0      0        2 
  15 chr15_40962900     ZGre    T    C        0      0        2 
  15 chr15_40962900     ZHar    T    C        0      0        2 
  15 chr15_40962900   Sample    T    C        0      0        2 
  15 chr15_40964942     AAsi    C    G        0      0        2 
  15 chr15_40964942     AKia    C    G        0      0        2 
  15 chr15_40964942     AOna    C    G        0      0        2 
  15 chr15_40964942     ASom    C    G        0      0        2 
  15 chr15_40964942     HCab    C    G        0      0        2 
  15 chr15_40964942     HPrz    C    G        0      0        2 
  15 chr15_40964942     ZBoe    C    G        0      0        2 
  15 chr15_40964942     ZGre    C    G        1      2        2 
  15 chr15_40964942     ZHar    C    G        0      0        2 
  15 chr15_40964942   Sample    C    G        0      0        2 
  15 chr15_40965444     AAsi    T    C        0      0        2 
  15 chr15_40965444     AKia    T    C        0      0        2 
  15 chr15_40965444     AOna    T    C        0      0        2 
  15 chr15_40965444     ASom    T    C        0      0        2 
  15 chr15_40965444     HCab    T    C        0      0        2 
  15 chr15_40965444     HPrz    T    C        1      2        2 
  15 chr15_40965444     ZBoe    T    C        0      0        2 
  15 chr15_40965444     ZGre    T    C        0      0        2 
  15 chr15_40965444     ZHar    T    C        0      0        2 
  15 chr15_40965444   Sample    T    C        0      0        2 
  15 chr15_40970749     AAsi    C    A        1      2        2 
  15 chr15_40970749     AKia    C    A        0      0        2 
  15 chr15_40970749     AOna    C    A        0      0        2 
  15 chr15_40970749     ASom    C    A        1      2        2 
  15 chr15_40970749     HCab    C    A        1      2        2 
  15 chr15_40970749     HPrz    C    A        1      2        2 
  15 chr15_40970749     ZBoe    C    A        0      0        2 
  15 chr15_40970749     ZGre    C    A        0      0        2 
  15 chr15_40970749     ZHar    C    A        0      0        2 
  15 chr15_40970749   Sample    C    A        1      2        2 
  15 chr15_40973426     AAsi    G    A        0      0        2 
  15 chr15_40973426     AKia    G    A        0      0        2 
  15 chr15_40973426     AOna    G    A        0      0        2 
  15 chr15_40973426     ASom    G    A        0      0        2 
  15 chr15_40973426     HCab    G    A      0.5      1        2 
  15 chr15_40973426     HPrz    G    A        0      0        2 
  15 chr15_40973426     ZBoe    G    A        0      0        2 
  15 chr15_40973426     ZGre    G    A        0      0        2 
  15 chr15_40973426     ZHar    G    A        0      0        2 
  15 chr15_40973426   Sample    G    A        0      0        2 
  15 chr15_40973863     AAsi    T    C      0.5      1        2 
  15 chr15_40973863     AKia    T    C        0      0        2 
  15 chr15_40973863     AOna    T    C        0      0        2 
  15 chr15_40973863     ASom    T    C      0.5      1        2 
  15 chr15_40973863     HCab    T    C        0      0        2 
  15 chr15_40973863     HPrz    T    C        0      0        2 
  15 chr15_40973863     ZBoe    T    C        0      0        2 
  15 chr15_40973863     ZGre    T    C        0      0        2 
  15 chr15_40973863     ZHar    T    C        0      0        2 
  15 chr15_40973863   Sample    T    C        1      2        2 
  15 chr15_40975337     AAsi    A    T      0.5      1        2 
  15 chr15_40975337     AKia    A    T        0      0        2 
  15 chr15_40975337     AOna    A    T        0      0        2 
  15 chr15_40975337     ASom    A    T      0.5      1        2 
  15 chr15_40975337     HCab    A    T        0      0        2 
  15 chr15_40975337     HPrz    A    T        0      0        2 
  15 chr15_40975337     ZBoe    A    T        0      0        2 
  15 chr15_40975337     ZGre    A    T        0      0        2 
  15 chr15_40975337     ZHar    A    T        0      0        2 
  15 chr15_40975337   Sample    A    T        0      0        2 
  15 chr15_40979606     AAsi    G    C        0      0        2 
  15 chr15_40979606     AKia    G    C        0      0        2 
  15 chr15_40979606     AOna    G    C        0      0        2 
  15 chr15_40979606     ASom    G    C        0      0        2 
  15 chr15_40979606     HCab    G    C        1      2        2 
  15 chr15_40979606     HPrz    G    C        1      2        2 
  15 chr15_40979606     ZBoe    G    C        0      0        2 
  15 chr15_40979606     ZGre    G    C        0      0        2 
  15 chr15_40979606     ZHar    G    C        0      0        2 
  15 chr15_40979606   Sample    G    C        0      0        2 
  15 chr15_40984125     AAsi    A    G        0      0        2 
  15 chr15_40984125     AKia    A    G        0      0        2 
  15 chr15_40984125     AOna    A    G        0      0        2 
  15 chr15_40984125     ASom    A    G        0      0        2 
  15 chr15_40984125     HCab    A    G        0      0        2 
  15 chr15_40984125     HPrz    A    G        0      0        2 
  15 chr15_40984125     ZBoe    A    G        0      0        2 
  15 chr15_40984125     ZGre    A    G        0      0        2 
  15 chr15_40984125     ZHar    A    G      0.5      1        2 
  15 chr15_40984125   Sample    A    G        0      0        2 
  15 chr15_40989151     AAsi    C    G        0      0        2 
  15 chr15_40989151     AKia    C    G        0      0        2 
  15 chr15_40989151     AOna    C    G        0      0        2 
  15 chr15_40989151     ASom    C    G        0      0        2 
  15 chr15_40989151     HCab    C    G        1      2        2 
  15 chr15_40989151     HPrz    C    G        1      2        2 
  15 chr15_40989151     ZBoe    C    G        0      0        2 
  15 chr15_40989151     ZGre    C    G        0      0        2 
  15 chr15_40989151     ZHar    C    G        0      0        2 
  15 chr15_40989151   Sample    C    G        0      0        2 
  15 chr15_40989603     AAsi    C    A        0      0        2 
  15 chr15_40989603     AKia    C    A        0      0        2 
  15 chr15_40989603     AOna    C    A        0      0        2 
  15 chr15_40989603     ASom    C    A        0      0        2 
  15 chr15_40989603     HCab    C    A      0.5      1        2 
  15 chr15_40989603     HPrz    C    A        0      0        2 
  15 chr15_40989603     ZBoe    C    A        0      0        2 
  15 chr15_40989603     ZGre    C    A        0      0        2 
  15 chr15_40989603     ZHar    C    A        0      0        2 
  15 chr15_40989603   Sample    C    A        0      0        2 
  15 chr15_40992169     AAsi    G    A        0      0        2 
  15 chr15_40992169     AKia    G    A        0      0        2 
  15 chr15_40992169     AOna    G    A        0      0        2 
  15 chr15_40992169     ASom    G    A        0      0        2 
  15 chr15_40992169     HCab    G    A        0      0        2 
  15 chr15_40992169     HPrz    G    A        0      0        2 
  15 chr15_40992169     ZBoe    G    A      0.5      1        2 
  15 chr15_40992169     ZGre    G    A        0      0        2 
  15 chr15_40992169     ZHar    G    A        0      0        2 
  15 chr15_40992169   Sample    G    A        0      0        2 
  15 chr15_40992893     AAsi    G    C        0      0        2 
  15 chr15_40992893     AKia    G    C        0      0        2 
  15 chr15_40992893     AOna    G    C        0      0        2 
  15 chr15_40992893     ASom    G    C        0      0        2 
  15 chr15_40992893     HCab    G    C        0      0        2 
  15 chr15_40992893     HPrz    G    C        0      0        2 
  15 chr15_40992893     ZBoe    G    C        0      0        2 
  15 chr15_40992893     ZGre    G    C        1      2        2 
  15 chr15_40992893     ZHar    G    C        0      0        2 
  15 chr15_40992893   Sample    G    C        0      0        2 
  15 chr15_40994797     AAsi    T    C      0.5      1        2 
  15 chr15_40994797     AKia    T    C        0      0        2 
  15 chr15_40994797     AOna    T    C        0      0        2 
  15 chr15_40994797     ASom    T    C        0      0        2 
  15 chr15_40994797     HCab    T    C        0      0        2 
  15 chr15_40994797     HPrz    T    C        0      0        2 
  15 chr15_40994797     ZBoe    T    C        0      0        2 
  15 chr15_40994797     ZGre    T    C        0      0        2 
  15 chr15_40994797     ZHar    T    C        0      0        2 
  15 chr15_40994797   Sample    T    C        0      0        2 
  15 chr15_40997534     AAsi    T    A        0      0        2 
  15 chr15_40997534     AKia    T    A        0      0        2 
  15 chr15_40997534     AOna    T    A        0      0        2 
  15 chr15_40997534     ASom    T    A      0.5      1        2 
  15 chr15_40997534     HCab    T    A        0      0        2 
  15 chr15_40997534     HPrz    T    A        0      0        2 
  15 chr15_40997534     ZBoe    T    A        0      0        2 
  15 chr15_40997534     ZGre    T    A        0      0        2 
  15 chr15_40997534     ZHar    T    A        0      0        2 
  15 chr15_40997534   Sample    T    A        0      0        2 
  15 chr15_41014647     AAsi    T    C        0      0        2 
  15 chr15_41014647     AKia    T    C        0      0        2 
  15 chr15_41014647     AOna    T    C        0      0        2 
  15 chr15_41014647     ASom    T    C        0      0        2 
  15 chr15_41014647     HCab    T    C        0      0        2 
  15 chr15_41014647     HPrz    T    C        0      0        2 
  15 chr15_41014647     ZBoe    T    C      0.5      1        2 
  15 chr15_41014647     ZGre    T    C        0      0        2 
  15 chr15_41014647     ZHar    T    C        0      0        2 
  15 chr15_41014647   Sample    T    C        0      0        2 
  15 chr15_41018127     AAsi    G    A        0      0        2 
  15 chr15_41018127     AKia    G    A        0      0        2 
  15 chr15_41018127     AOna    G    A        0      0        2 
  15 chr15_41018127     ASom    G    A        0      0        2 
  15 chr15_41018127     HCab    G    A        1      2        2 
  15 chr15_41018127     HPrz    G    A        1      2        2 
  15 chr15_41018127     ZBoe    G    A        0      0        2 
  15 chr15_41018127     ZGre    G    A        0      0        2 
  15 chr15_41018127     ZHar    G    A        0      0        2 
  15 chr15_41018127   Sample    G    A        0      0        2 
  15 chr15_41020402     AAsi    G    T        0      0        2 
  15 chr15_41020402     AKia    G    T        0      0        2 
  15 chr15_41020402     AOna    G    T        0      0        2 
  15 chr15_41020402     ASom    G    T        0      0        2 
  15 chr15_41020402     HCab    G    T        1      2        2 
  15 chr15_41020402     HPrz    G    T        1      2        2 
  15 chr15_41020402     ZBoe    G    T        0      0        2 
  15 chr15_41020402     ZGre    G    T        0      0        2 
  15 chr15_41020402     ZHar    G    T        0      0        2 
  15 chr15_41020402   Sample    G    T        0      0        2 
  15 chr15_41023976     AAsi    C    T        0      0        2 
  15 chr15_41023976     AKia    C    T        0      0        2 
  15 chr15_41023976     AOna    C    T        0      0        2 
  15 chr15_41023976     ASom    C    T        0      0        2 
  15 chr15_41023976     HCab    C    T        1      2        2 
  15 chr15_41023976     HPrz    C    T        1      2        2 
  15 chr15_41023976     ZBoe    C    T        0      0        2 
  15 chr15_41023976     ZGre    C    T        0      0        2 
  15 chr15_41023976     ZHar    C    T        0      0        2 
  15 chr15_41023976   Sample    C    T        0      0        2 
  15 chr15_41033597     AAsi    A    G        0      0        2 
  15 chr15_41033597     AKia    A    G        0      0        2 
  15 chr15_41033597     AOna    A    G        0      0        2 
  15 chr15_41033597     ASom    A    G        0      0        2 
  15 chr15_41033597     HCab    A    G        1      2        2 
  15 chr15_41033597     HPrz    A    G        1      2        2 
  15 chr15_41033597     ZBoe    A    G        0      0        2 
  15 chr15_41033597     ZGre    A    G        0      0        2 
  15 chr15_41033597     ZHar    A    G        0      0        2 
  15 chr15_41033597   Sample    A    G        0      0        2 
  15 chr15_41043650     AAsi    C    A        0      0        2 
  15 chr15_41043650     AKia    C    A        0      0        2 
  15 chr15_41043650     AOna    C    A        0      0        2 
  15 chr15_41043650     ASom    C    A        0      0        2 
  15 chr15_41043650     HCab    C    A        0      0        2 
  15 chr15_41043650     HPrz    C    A        0      0        2 
  15 chr15_41043650     ZBoe    C    A        0      0        2 
  15 chr15_41043650     ZGre    C    A      0.5      1        2 
  15 chr15_41043650     ZHar    C    A        0      0        2 
  15 chr15_41043650   Sample    C    A        0      0        2 
  15 chr15_41048640     AAsi    A    T        1      2        2 
  15 chr15_41048640     AKia    A    T        0      0        2 
  15 chr15_41048640     AOna    A    T        0      0        2 
  15 chr15_41048640     ASom    A    T        1      2        2 
  15 chr15_41048640     HCab    A    T        0      0        2 
  15 chr15_41048640     HPrz    A    T        0      0        2 
  15 chr15_41048640     ZBoe    A    T        0      0        2 
  15 chr15_41048640     ZGre    A    T        0      0        2 
  15 chr15_41048640     ZHar    A    T        0      0        2 
  15 chr15_41048640   Sample    A    T        1      2        2 
  15 chr15_41049106     AAsi    T    C        0      0        2 
  15 chr15_41049106     AKia    T    C        0      0        2 
  15 chr15_41049106     AOna    T    C        0      0        2 
  15 chr15_41049106     ASom    T    C        0      0        2 
  15 chr15_41049106     HCab    T    C        0      0        2 
  15 chr15_41049106     HPrz    T    C        0      0        2 
  15 chr15_41049106     ZBoe    T    C        0      0        2 
  15 chr15_41049106     ZGre    T    C      0.5      1        2 
  15 chr15_41049106     ZHar    T    C        0      0        2 
  15 chr15_41049106   Sample    T    C        0      0        2 
  15 chr15_41051840     AAsi    C    T        0      0        2 
  15 chr15_41051840     AKia    C    T        1      2        2 
  15 chr15_41051840     AOna    C    T      0.5      1        2 
  15 chr15_41051840     ASom    C    T        0      0        2 
  15 chr15_41051840     HCab    C    T        0      0        2 
  15 chr15_41051840     HPrz    C    T        0      0        2 
  15 chr15_41051840     ZBoe    C    T        0      0        2 
  15 chr15_41051840     ZGre    C    T        0      0        2 
  15 chr15_41051840     ZHar    C    T        0      0        2 
  15 chr15_41051840   Sample    C    T        0      0        2 
  15 chr15_41054080     AAsi    A    G        0      0        2 
  15 chr15_41054080     AKia    A    G        0      0        2 
  15 chr15_41054080     AOna    A    G        0      0        2 
  15 chr15_41054080     ASom    A    G        0      0        2 
  15 chr15_41054080     HCab    A    G        0      0        2 
  15 chr15_41054080     HPrz    A    G        0      0        2 
  15 chr15_41054080     ZBoe    A    G        0      0        2 
  15 chr15_41054080     ZGre    A    G      0.5      1        2 
  15 chr15_41054080     ZHar    A    G        0      0        2 
  15 chr15_41054080   Sample    A    G        0      0        2 
  15 chr15_41054280     AAsi    G    A        0      0        2 
  15 chr15_41054280     AKia    G    A        0      0        2 
  15 chr15_41054280     AOna    G    A        0      0        2 
  15 chr15_41054280     ASom    G    A        0      0        2 
  15 chr15_41054280     HCab    G    A        0      0        2 
  15 chr15_41054280     HPrz    G    A        0      0        2 
  15 chr15_41054280     ZBoe    G    A        0      0        2 
  15 chr15_41054280     ZGre    G    A      0.5      1        2 
  15 chr15_41054280     ZHar    G    A        0      0        2 
  15 chr15_41054280   Sample    G    A        0      0        2 
  15 chr15_41057437     AAsi    A    T        0      0        2 
  15 chr15_41057437     AKia    A    T        1      2        2 
  15 chr15_41057437     AOna    A    T        0      0        2 
  15 chr15_41057437     ASom    A    T        0      0        2 
  15 chr15_41057437     HCab    A    T        0      0        2 
  15 chr15_41057437     HPrz    A    T        0      0        2 
  15 chr15_41057437     ZBoe    A    T        0      0        2 
  15 chr15_41057437     ZGre    A    T        0      0        2 
  15 chr15_41057437     ZHar    A    T        0      0        2 
  15 chr15_41057437   Sample    A    T        0      0        2 
  15 chr15_41059383     AAsi    C    T        0      0        2 
  15 chr15_41059383     AKia    C    T        0      0        2 
  15 chr15_41059383     AOna    C    T        0      0        2 
  15 chr15_41059383     ASom    C    T        0      0        2 
  15 chr15_41059383     HCab    C    T        0      0        2 
  15 chr15_41059383     HPrz    C    T        0      0        2 
  15 chr15_41059383     ZBoe    C    T        0      0        2 
  15 chr15_41059383     ZGre    C    T        0      0        2 
  15 chr15_41059383     ZHar    C    T        1      2        2 
  15 chr15_41059383   Sample    C    T        0      0        2 
  15 chr15_41067124     AAsi    A    G        0      0        2 
  15 chr15_41067124     AKia    A    G      0.5      1        2 
  15 chr15_41067124     AOna    A    G      0.5      1        2 
  15 chr15_41067124     ASom    A    G        0      0        2 
  15 chr15_41067124     HCab    A    G        0      0        2 
  15 chr15_41067124     HPrz    A    G        0      0        2 
  15 chr15_41067124     ZBoe    A    G        0      0        2 
  15 chr15_41067124     ZGre    A    G        0      0        2 
  15 chr15_41067124     ZHar    A    G        0      0        2 
  15 chr15_41067124   Sample    A    G        0      0        2 
  15 chr15_41067850     AAsi    C    G        0      0        2 
  15 chr15_41067850     AKia    C    G        0      0        2 
  15 chr15_41067850     AOna    C    G        0      0        2 
  15 chr15_41067850     ASom    C    G        0      0        2 
  15 chr15_41067850     HCab    C    G        0      0        2 
  15 chr15_41067850     HPrz    C    G        0      0        2 
  15 chr15_41067850     ZBoe    C    G        0      0        2 
  15 chr15_41067850     ZGre    C    G        0      0        2 
  15 chr15_41067850     ZHar    C    G        1      2        2 
  15 chr15_41067850   Sample    C    G        0      0        2 
  15 chr15_41068993     AAsi    T    G        0      0        2 
  15 chr15_41068993     AKia    T    G        0      0        2 
  15 chr15_41068993     AOna    T    G        0      0        2 
  15 chr15_41068993     ASom    T    G        0      0        2 
  15 chr15_41068993     HCab    T    G        1      2        2 
  15 chr15_41068993     HPrz    T    G        1      2        2 
  15 chr15_41068993     ZBoe    T    G        0      0        2 
  15 chr15_41068993     ZGre    T    G        0      0        2 
  15 chr15_41068993     ZHar    T    G        0      0        2 
  15 chr15_41068993   Sample    T    G        0      0        2 
  15 chr15_41069652     AAsi    T    C        0      0        2 
  15 chr15_41069652     AKia    T    C      0.5      1        2 
  15 chr15_41069652     AOna    T    C        0      0        2 
  15 chr15_41069652     ASom    T    C        0      0        2 
  15 chr15_41069652     HCab    T    C        0      0        2 
  15 chr15_41069652     HPrz    T    C        0      0        2 
  15 chr15_41069652     ZBoe    T    C        0      0        2 
  15 chr15_41069652     ZGre    T    C        0      0        2 
  15 chr15_41069652     ZHar    T    C        0      0        2 
  15 chr15_41069652   Sample    T    C        0      0        2 
  15 chr15_41072376     AAsi    C    T        0      0        2 
  15 chr15_41072376     AKia    C    T        0      0        2 
  15 chr15_41072376     AOna    C    T        0      0        2 
  15 chr15_41072376     ASom    C    T        0      0        2 
  15 chr15_41072376     HCab    C    T        1      2        2 
  15 chr15_41072376     HPrz    C    T        1      2        2 
  15 chr15_41072376     ZBoe    C    T        0      0        2 
  15 chr15_41072376     ZGre    C    T        0      0        2 
  15 chr15_41072376     ZHar    C    T        0      0        2 
  15 chr15_41072376   Sample    C    T        0      0        2 
  15 chr15_41077616     AAsi    A    G        0      0        2 
  15 chr15_41077616     AKia    A    G        0      0        2 
  15 chr15_41077616     AOna    A    G        0      0        2 
  15 chr15_41077616     ASom    A    G        0      0        2 
  15 chr15_41077616     HCab    A    G        1      2        2 
  15 chr15_41077616     HPrz    A    G        1      2        2 
  15 chr15_41077616     ZBoe    A    G        0      0        2 
  15 chr15_41077616     ZGre    A    G        0      0        2 
  15 chr15_41077616     ZHar    A    G        0      0        2 
  15 chr15_41077616   Sample    A    G        0      0        2 
  15 chr15_41078984     AAsi    T    C        0      0        2 
  15 chr15_41078984     AKia    T    C        0      0        2 
  15 chr15_41078984     AOna    T    C        0      0        2 
  15 chr15_41078984     ASom    T    C        0      0        2 
  15 chr15_41078984     HCab    T    C        0      0        2 
  15 chr15_41078984     HPrz    T    C        0      0        2 
  15 chr15_41078984     ZBoe    T    C      0.5      1        2 
  15 chr15_41078984     ZGre    T    C        0      0        2 
  15 chr15_41078984     ZHar    T    C        0      0        2 
  15 chr15_41078984   Sample    T    C        0      0        2 
  15 chr15_41082851     AAsi    T    C      0.5      1        2 
  15 chr15_41082851     AKia    T    C        0      0        2 
  15 chr15_41082851     AOna    T    C        0      0        2 
  15 chr15_41082851     ASom    T    C        0      0        2 
  15 chr15_41082851     HCab    T    C        0      0        2 
  15 chr15_41082851     HPrz    T    C        0      0        2 
  15 chr15_41082851     ZBoe    T    C        0      0        2 
  15 chr15_41082851     ZGre    T    C        0      0        2 
  15 chr15_41082851     ZHar    T    C        0      0        2 
  15 chr15_41082851   Sample    T    C        0      0        2 
  15 chr15_41082872     AAsi    G    A        0      0        2 
  15 chr15_41082872     AKia    G    A      0.5      1        2 
  15 chr15_41082872     AOna    G    A        0      0        2 
  15 chr15_41082872     ASom    G    A        0      0        2 
  15 chr15_41082872     HCab    G    A        0      0        2 
  15 chr15_41082872     HPrz    G    A        0      0        2 
  15 chr15_41082872     ZBoe    G    A        0      0        2 
  15 chr15_41082872     ZGre    G    A        0      0        2 
  15 chr15_41082872     ZHar    G    A        0      0        2 
  15 chr15_41082872   Sample    G    A        0      0        2 
  15 chr15_41086110     AAsi    C    T        0      0        2 
  15 chr15_41086110     AKia    C    T      0.5      1        2 
  15 chr15_41086110     AOna    C    T        0      0        2 
  15 chr15_41086110     ASom    C    T        0      0        2 
  15 chr15_41086110     HCab    C    T        0      0        2 
  15 chr15_41086110     HPrz    C    T        0      0        2 
  15 chr15_41086110     ZBoe    C    T        0      0        2 
  15 chr15_41086110     ZGre    C    T        0      0        2 
  15 chr15_41086110     ZHar    C    T        0      0        2 
  15 chr15_41086110   Sample    C    T        0      0        2 
  15 chr15_41094591     AAsi    C    T        0      0        2 
  15 chr15_41094591     AKia    C    T        0      0        2 
  15 chr15_41094591     AOna    C    T        0      0        2 
  15 chr15_41094591     ASom    C    T        0      0        2 
  15 chr15_41094591     HCab    C    T        0      0        2 
  15 chr15_41094591     HPrz    C    T        0      0        2 
  15 chr15_41094591     ZBoe    C    T        0      0        2 
  15 chr15_41094591     ZGre    C    T        0      0        2 
  15 chr15_41094591     ZHar    C    T        1      2        2 
  15 chr15_41094591   Sample    C    T        0      0        2 
  15 chr15_41094860     AAsi    C    G        0      0        2 
  15 chr15_41094860     AKia    C    G        1      2        2 
  15 chr15_41094860     AOna    C    G        1      2        2 
  15 chr15_41094860     ASom    C    G        0      0        2 
  15 chr15_41094860     HCab    C    G        0      0        2 
  15 chr15_41094860     HPrz    C    G        0      0        2 
  15 chr15_41094860     ZBoe    C    G        0      0        2 
  15 chr15_41094860     ZGre    C    G        0      0        2 
  15 chr15_41094860     ZHar    C    G        0      0        2 
  15 chr15_41094860   Sample    C    G        0      0        2 
  15 chr15_41099207     AAsi    G    A        0      0        2 
  15 chr15_41099207     AKia    G    A        0      0        2 
  15 chr15_41099207     AOna    G    A        0      0        2 
  15 chr15_41099207     ASom    G    A        0      0        2 
  15 chr15_41099207     HCab    G    A        0      0        2 
  15 chr15_41099207     HPrz    G    A        0      0        2 
  15 chr15_41099207     ZBoe    G    A      0.5      1        2 
  15 chr15_41099207     ZGre    G    A        0      0        2 
  15 chr15_41099207     ZHar    G    A        0      0        2 
  15 chr15_41099207   Sample    G    A        0      0        2 
  15 chr15_41107627     AAsi    C    A        1      2        2 
  15 chr15_41107627     AKia    C    A        0      0        2 
  15 chr15_41107627     AOna    C    A        0      0        2 
  15 chr15_41107627     ASom    C    A        1      2        2 
  15 chr15_41107627     HCab    C    A        0      0        2 
  15 chr15_41107627     HPrz    C    A        0      0        2 
  15 chr15_41107627     ZBoe    C    A        0      0        2 
  15 chr15_41107627     ZGre    C    A        0      0        2 
  15 chr15_41107627     ZHar    C    A        0      0        2 
  15 chr15_41107627   Sample    C    A        0      0        2 
  15 chr15_41109589     AAsi    G    A        0      0        2 
  15 chr15_41109589     AKia    G    A        1      2        2 
  15 chr15_41109589     AOna    G    A        0      0        2 
  15 chr15_41109589     ASom    G    A        0      0        2 
  15 chr15_41109589     HCab    G    A        0      0        2 
  15 chr15_41109589     HPrz    G    A        0      0        2 
  15 chr15_41109589     ZBoe    G    A        0      0        2 
  15 chr15_41109589     ZGre    G    A        0      0        2 
  15 chr15_41109589     ZHar    G    A        0      0        2 
  15 chr15_41109589   Sample    G    A        0      0        2 
  15 chr15_41114006     AAsi    G    A        0      0        2 
  15 chr15_41114006     AKia    G    A        0      0        2 
  15 chr15_41114006     AOna    G    A        1      2        2 
  15 chr15_41114006     ASom    G    A        0      0        2 
  15 chr15_41114006     HCab    G    A        0      0        2 
  15 chr15_41114006     HPrz    G    A        0      0        2 
  15 chr15_41114006     ZBoe    G    A        0      0        2 
  15 chr15_41114006     ZGre    G    A        0      0        2 
  15 chr15_41114006     ZHar    G    A        0      0        2 
  15 chr15_41114006   Sample    G    A        0      0        2 
  15 chr15_41116513     AAsi    G    T        0      0        2 
  15 chr15_41116513     AKia    G    T        0      0        2 
  15 chr15_41116513     AOna    G    T        0      0        2 
  15 chr15_41116513     ASom    G    T        0      0        2 
  15 chr15_41116513     HCab    G    T        1      2        2 
  15 chr15_41116513     HPrz    G    T        1      2        2 
  15 chr15_41116513     ZBoe    G    T        0      0        2 
  15 chr15_41116513     ZGre    G    T        0      0        2 
  15 chr15_41116513     ZHar    G    T        0      0        2 
  15 chr15_41116513   Sample    G    T        0      0        2 
  15 chr15_41121751     AAsi    T    C        0      0        2 
  15 chr15_41121751     AKia    T    C        0      0        2 
  15 chr15_41121751     AOna    T    C        0      0        2 
  15 chr15_41121751     ASom    T    C        0      0        2 
  15 chr15_41121751     HCab    T    C        1      2        2 
  15 chr15_41121751     HPrz    T    C        1      2        2 
  15 chr15_41121751     ZBoe    T    C        0      0        2 
  15 chr15_41121751     ZGre    T    C        0      0        2 
  15 chr15_41121751     ZHar    T    C        0      0        2 
  15 chr15_41121751   Sample    T    C        0      0        2 
  15 chr15_41122593     AAsi    A    G        0      0        2 
  15 chr15_41122593     AKia    A    G        0      0        2 
  15 chr15_41122593     AOna    A    G        0      0        2 
  15 chr15_41122593     ASom    A    G        0      0        2 
  15 chr15_41122593     HCab    A    G        0      0        2 
  15 chr15_41122593     HPrz    A    G        0      0        2 
  15 chr15_41122593     ZBoe    A    G        1      2        2 
  15 chr15_41122593     ZGre    A    G        0      0        2 
  15 chr15_41122593     ZHar    A    G        0      0        2 
  15 chr15_41122593   Sample    A    G        0      0        2 
  15 chr15_41122664     AAsi    A    G        0      0        2 
  15 chr15_41122664     AKia    A    G        0      0        2 
  15 chr15_41122664     AOna    A    G        0      0        2 
  15 chr15_41122664     ASom    A    G        0      0        2 
  15 chr15_41122664     HCab    A    G      0.5      1        2 
  15 chr15_41122664     HPrz    A    G        0      0        2 
  15 chr15_41122664     ZBoe    A    G        0      0        2 
  15 chr15_41122664     ZGre    A    G        0      0        2 
  15 chr15_41122664     ZHar    A    G        0      0        2 
  15 chr15_41122664   Sample    A    G        0      0        2 
  15 chr15_41132438     AAsi    G    A        0      0        2 
  15 chr15_41132438     AKia    G    A        0      0        2 
  15 chr15_41132438     AOna    G    A        0      0        2 
  15 chr15_41132438     ASom    G    A        0      0        2 
  15 chr15_41132438     HCab    G    A        1      2        2 
  15 chr15_41132438     HPrz    G    A        1      2        2 
  15 chr15_41132438     ZBoe    G    A        0      0        2 
  15 chr15_41132438     ZGre    G    A        0      0        2 
  15 chr15_41132438     ZHar    G    A        0      0        2 
  15 chr15_41132438   Sample    G    A        0      0        2 
  15 chr15_41143002     AAsi    T    C        0      0        2 
  15 chr15_41143002     AKia    T    C        0      0        2 
  15 chr15_41143002     AOna    T    C        0      0        2 
  15 chr15_41143002     ASom    T    C        0      0        2 
  15 chr15_41143002     HCab    T    C        0      0        2 
  15 chr15_41143002     HPrz    T    C        0      0        2 
  15 chr15_41143002     ZBoe    T    C        0      0        2 
  15 chr15_41143002     ZGre    T    C      0.5      1        2 
  15 chr15_41143002     ZHar    T    C        0      0        2 
  15 chr15_41143002   Sample    T    C        0      0        2 
  15 chr15_41144083     AAsi    T    C        0      0        2 
  15 chr15_41144083     AKia    T    C        0      0        2 
  15 chr15_41144083     AOna    T    C        0      0        2 
  15 chr15_41144083     ASom    T    C        0      0        2 
  15 chr15_41144083     HCab    T    C        1      2        2 
  15 chr15_41144083     HPrz    T    C        1      2        2 
  15 chr15_41144083     ZBoe    T    C        0      0        2 
  15 chr15_41144083     ZGre    T    C        0      0        2 
  15 chr15_41144083     ZHar    T    C        0      0        2 
  15 chr15_41144083   Sample    T    C        0      0        2 
  15 chr15_41145197     AAsi    T    C        0      0        2 
  15 chr15_41145197     AKia    T    C        1      2        2 
  15 chr15_41145197     AOna    T    C      0.5      1        2 
  15 chr15_41145197     ASom    T    C        0      0        2 
  15 chr15_41145197     HCab    T    C        0      0        2 
  15 chr15_41145197     HPrz    T    C        0      0        2 
  15 chr15_41145197     ZBoe    T    C        0      0        2 
  15 chr15_41145197     ZGre    T    C        0      0        2 
  15 chr15_41145197     ZHar    T    C        0      0        2 
  15 chr15_41145197   Sample    T    C        0      0        2 
  15 chr15_41147805     AAsi    C    T        0      0        2 
  15 chr15_41147805     AKia    C    T        0      0        2 
  15 chr15_41147805     AOna    C    T        0      0        2 
  15 chr15_41147805     ASom    C    T        0      0        2 
  15 chr15_41147805     HCab    C    T        1      2        2 
  15 chr15_41147805     HPrz    C    T        1      2        2 
  15 chr15_41147805     ZBoe    C    T        0      0        2 
  15 chr15_41147805     ZGre    C    T        0      0        2 
  15 chr15_41147805     ZHar    C    T        0      0        2 
  15 chr15_41147805   Sample    C    T        0      0        2 
  15 chr15_41150971     AAsi    C    T        0      0        2 
  15 chr15_41150971     AKia    C    T        0      0        2 
  15 chr15_41150971     AOna    C    T        0      0        2 
  15 chr15_41150971     ASom    C    T        0      0        2 
  15 chr15_41150971     HCab    C    T        1      2        2 
  15 chr15_41150971     HPrz    C    T        1      2        2 
  15 chr15_41150971     ZBoe    C    T        0      0        2 
  15 chr15_41150971     ZGre    C    T        0      0        2 
  15 chr15_41150971     ZHar    C    T        0      0        2 
  15 chr15_41150971   Sample    C    T        0      0        2 
  15 chr15_41153702     AAsi    A    T        0      0        2 
  15 chr15_41153702     AKia    A    T        0      0        2 
  15 chr15_41153702     AOna    A    T      0.5      1        2 
  15 chr15_41153702     ASom    A    T        0      0        2 
  15 chr15_41153702     HCab    A    T        0      0        2 
  15 chr15_41153702     HPrz    A    T        0      0        2 
  15 chr15_41153702     ZBoe    A    T        0      0        2 
  15 chr15_41153702     ZGre    A    T        0      0        2 
  15 chr15_41153702     ZHar    A    T        0      0        2 
  15 chr15_41153702   Sample    A    T        0      0        2 
  15 chr15_41157914     AAsi    T    C        0      0        2 
  15 chr15_41157914     AKia    T    C        0      0        2 
  15 chr15_41157914     AOna    T    C        0      0        2 
  15 chr15_41157914     ASom    T    C        0      0        2 
  15 chr15_41157914     HCab    T    C        1      2        2 
  15 chr15_41157914     HPrz    T    C        1      2        2 
  15 chr15_41157914     ZBoe    T    C        0      0        2 
  15 chr15_41157914     ZGre    T    C        0      0        2 
  15 chr15_41157914     ZHar    T    C        0      0        2 
  15 chr15_41157914   Sample    T    C        0      0        2 
  15 chr15_41161031     AAsi    T    C        0      0        2 
  15 chr15_41161031     AKia    T    C        1      2        2 
  15 chr15_41161031     AOna    T    C        1      2        2 
  15 chr15_41161031     ASom    T    C        0      0        2 
  15 chr15_41161031     HCab    T    C        0      0        2 
  15 chr15_41161031     HPrz    T    C        0      0        2 
  15 chr15_41161031     ZBoe    T    C        0      0        2 
  15 chr15_41161031     ZGre    T    C        0      0        2 
  15 chr15_41161031     ZHar    T    C        0      0        2 
  15 chr15_41161031   Sample    T    C        0      0        2 
  15 chr15_41172685     AAsi    G    A        0      0        2 
  15 chr15_41172685     AKia    G    A        0      0        2 
  15 chr15_41172685     AOna    G    A        0      0        2 
  15 chr15_41172685     ASom    G    A        0      0        2 
  15 chr15_41172685     HCab    G    A        0      0        2 
  15 chr15_41172685     HPrz    G    A        0      0        2 
  15 chr15_41172685     ZBoe    G    A        1      2        2 
  15 chr15_41172685     ZGre    G    A        0      0        2 
  15 chr15_41172685     ZHar    G    A        0      0        2 
  15 chr15_41172685   Sample    G    A        0      0        2 
  15 chr15_41173720     AAsi    T    C        0      0        2 
  15 chr15_41173720     AKia    T    C        0      0        2 
  15 chr15_41173720     AOna    T    C        0      0        2 
  15 chr15_41173720     ASom    T    C        0      0        2 
  15 chr15_41173720     HCab    T    C        1      2        2 
  15 chr15_41173720     HPrz    T    C        1      2        2 
  15 chr15_41173720     ZBoe    T    C        0      0        2 
  15 chr15_41173720     ZGre    T    C        0      0        2 
  15 chr15_41173720     ZHar    T    C        0      0        2 
  15 chr15_41173720   Sample    T    C        0      0        2 
  15 chr15_41174655     AAsi    C    T        0      0        2 
  15 chr15_41174655     AKia    C    T        1      2        2 
  15 chr15_41174655     AOna    C    T      0.5      1        2 
  15 chr15_41174655     ASom    C    T        0      0        2 
  15 chr15_41174655     HCab    C    T        0      0        2 
  15 chr15_41174655     HPrz    C    T        0      0        2 
  15 chr15_41174655     ZBoe    C    T        0      0        2 
  15 chr15_41174655     ZGre    C    T        0      0        2 
  15 chr15_41174655     ZHar    C    T        0      0        2 
  15 chr15_41174655   Sample    C    T        0      0        2 
  15 chr15_41180255     AAsi    T    C        0      0        2 
  15 chr15_41180255     AKia    T    C        0      0        2 
  15 chr15_41180255     AOna    T    C        0      0        2 
  15 chr15_41180255     ASom    T    C        0      0        2 
  15 chr15_41180255     HCab    T    C      0.5      1        2 
  15 chr15_41180255     HPrz    T    C        1      2        2 
  15 chr15_41180255     ZBoe    T    C        0      0        2 
  15 chr15_41180255     ZGre    T    C        0      0        2 
  15 chr15_41180255     ZHar    T    C        0      0        2 
  15 chr15_41180255   Sample    T    C        0      0        2 
  15 chr15_41188388     AAsi    T    C        0      0        2 
  15 chr15_41188388     AKia    T    C        0      0        2 
  15 chr15_41188388     AOna    T    C        0      0        2 
  15 chr15_41188388     ASom    T    C        0      0        2 
  15 chr15_41188388     HCab    T    C        1      2        2 
  15 chr15_41188388     HPrz    T    C        1      2        2 
  15 chr15_41188388     ZBoe    T    C        0      0        2 
  15 chr15_41188388     ZGre    T    C        0      0        2 
  15 chr15_41188388     ZHar    T    C        0      0        2 
  15 chr15_41188388   Sample    T    C        0      0        2 
  15 chr15_41197444     AAsi    T    C        0      0        2 
  15 chr15_41197444     AKia    T    C        0      0        2 
  15 chr15_41197444     AOna    T    C        0      0        2 
  15 chr15_41197444     ASom    T    C        0      0        2 
  15 chr15_41197444     HCab    T    C        0      0        2 
  15 chr15_41197444     HPrz    T    C        0      0        2 
  15 chr15_41197444     ZBoe    T    C        0      0        2 
  15 chr15_41197444     ZGre    T    C      0.5      1        2 
  15 chr15_41197444     ZHar    T    C        0      0        2 
  15 chr15_41197444   Sample    T    C        0      0        2 
  15 chr15_41209881     AAsi    T    G        0      0        2 
  15 chr15_41209881     AKia    T    G        0      0        2 
  15 chr15_41209881     AOna    T    G      0.5      1        2 
  15 chr15_41209881     ASom    T    G        0      0        2 
  15 chr15_41209881     HCab    T    G        0      0        2 
  15 chr15_41209881     HPrz    T    G        0      0        2 
  15 chr15_41209881     ZBoe    T    G        0      0        2 
  15 chr15_41209881     ZGre    T    G        0      0        2 
  15 chr15_41209881     ZHar    T    G        0      0        2 
  15 chr15_41209881   Sample    T    G        0      0        2 
  15 chr15_41213719     AAsi    T    C        0      0        2 
  15 chr15_41213719     AKia    T    C        0      0        2 
  15 chr15_41213719     AOna    T    C        0      0        2 
  15 chr15_41213719     ASom    T    C        0      0        2 
  15 chr15_41213719     HCab    T    C        0      0        2 
  15 chr15_41213719     HPrz    T    C        0      0        2 
  15 chr15_41213719     ZBoe    T    C        0      0        2 
  15 chr15_41213719     ZGre    T    C        0      0        2 
  15 chr15_41213719     ZHar    T    C      0.5      1        2 
  15 chr15_41213719   Sample    T    C        0      0        2 
  15 chr15_41214939     AAsi    A    C        0      0        2 
  15 chr15_41214939     AKia    A    C        0      0        2 
  15 chr15_41214939     AOna    A    C        0      0        2 
  15 chr15_41214939     ASom    A    C        0      0        2 
  15 chr15_41214939     HCab    A    C        0      0        2 
  15 chr15_41214939     HPrz    A    C        0      0        2 
  15 chr15_41214939     ZBoe    A    C        0      0        2 
  15 chr15_41214939     ZGre    A    C      0.5      1        2 
  15 chr15_41214939     ZHar    A    C        0      0        2 
  15 chr15_41214939   Sample    A    C        0      0        2 
  15 chr15_41215425     AAsi    G    A        0      0        2 
  15 chr15_41215425     AKia    G    A        0      0        2 
  15 chr15_41215425     AOna    G    A        0      0        2 
  15 chr15_41215425     ASom    G    A        0      0        2 
  15 chr15_41215425     HCab    G    A        1      2        2 
  15 chr15_41215425     HPrz    G    A        1      2        2 
  15 chr15_41215425     ZBoe    G    A        0      0        2 
  15 chr15_41215425     ZGre    G    A        0      0        2 
  15 chr15_41215425     ZHar    G    A        0      0        2 
  15 chr15_41215425   Sample    G    A        0      0        2 
  15 chr15_41222440     AAsi    C    A        0      0        2 
  15 chr15_41222440     AKia    C    A        0      0        2 
  15 chr15_41222440     AOna    C    A        0      0        2 
  15 chr15_41222440     ASom    C    A        0      0        2 
  15 chr15_41222440     HCab    C    A        0      0        2 
  15 chr15_41222440     HPrz    C    A        0      0        2 
  15 chr15_41222440     ZBoe    C    A        0      0        2 
  15 chr15_41222440     ZGre    C    A        1      2        2 
  15 chr15_41222440     ZHar    C    A        0      0        2 
  15 chr15_41222440   Sample    C    A        0      0        2 
  15 chr15_41225180     AAsi    A    G        0      0        2 
  15 chr15_41225180     AKia    A    G        0      0        2 
  15 chr15_41225180     AOna    A    G        0      0        2 
  15 chr15_41225180     ASom    A    G        0      0        2 
  15 chr15_41225180     HCab    A    G        1      2        2 
  15 chr15_41225180     HPrz    A    G        1      2        2 
  15 chr15_41225180     ZBoe    A    G        0      0        2 
  15 chr15_41225180     ZGre    A    G        0      0        2 
  15 chr15_41225180     ZHar    A    G        0      0        2 
  15 chr15_41225180   Sample    A    G        0      0        2 
  15 chr15_41227631     AAsi    T    G        0      0        2 
  15 chr15_41227631     AKia    T    G        0      0        2 
  15 chr15_41227631     AOna    T    G        0      0        2 
  15 chr15_41227631     ASom    T    G        0      0        2 
  15 chr15_41227631     HCab    T    G        0      0        2 
  15 chr15_41227631     HPrz    T    G        0      0        2 
  15 chr15_41227631     ZBoe    T    G        0      0        2 
  15 chr15_41227631     ZGre    T    G        0      0        2 
  15 chr15_41227631     ZHar    T    G        1      2        2 
  15 chr15_41227631   Sample    T    G        0      0        2 
  15 chr15_41234285     AAsi    G    A        0      0        2 
  15 chr15_41234285     AKia    G    A        0      0        2 
  15 chr15_41234285     AOna    G    A      0.5      1        2 
  15 chr15_41234285     ASom    G    A        0      0        2 
  15 chr15_41234285     HCab    G    A        0      0        2 
  15 chr15_41234285     HPrz    G    A        0      0        2 
  15 chr15_41234285     ZBoe    G    A        0      0        2 
  15 chr15_41234285     ZGre    G    A        0      0        2 
  15 chr15_41234285     ZHar    G    A        0      0        2 
  15 chr15_41234285   Sample    G    A        0      0        2 
  15 chr15_41239473     AAsi    T    C        0      0        2 
  15 chr15_41239473     AKia    T    C        0      0        2 
  15 chr15_41239473     AOna    T    C        0      0        2 
  15 chr15_41239473     ASom    T    C        0      0        2 
  15 chr15_41239473     HCab    T    C        0      0        2 
  15 chr15_41239473     HPrz    T    C      0.5      1        2 
  15 chr15_41239473     ZBoe    T    C        0      0        2 
  15 chr15_41239473     ZGre    T    C        0      0        2 
  15 chr15_41239473     ZHar    T    C        0      0        2 
  15 chr15_41239473   Sample    T    C        0      0        2 
  15 chr15_41255722     AAsi    C    T        0      0        2 
  15 chr15_41255722     AKia    C    T        0      0        2 
  15 chr15_41255722     AOna    C    T        0      0        2 
  15 chr15_41255722     ASom    C    T        0      0        2 
  15 chr15_41255722     HCab    C    T        0      0        2 
  15 chr15_41255722     HPrz    C    T        0      0        2 
  15 chr15_41255722     ZBoe    C    T      0.5      1        2 
  15 chr15_41255722     ZGre    C    T        1      2        2 
  15 chr15_41255722     ZHar    C    T        0      0        2 
  15 chr15_41255722   Sample    C    T        0      0        2 
  15 chr15_41260363     AAsi    T    G        0      0        2 
  15 chr15_41260363     AKia    T    G        0      0        2 
  15 chr15_41260363     AOna    T    G        0      0        2 
  15 chr15_41260363     ASom    T    G        0      0        2 
  15 chr15_41260363     HCab    T    G        0      0        2 
  15 chr15_41260363     HPrz    T    G        0      0        2 
  15 chr15_41260363     ZBoe    T    G      0.5      1        2 
  15 chr15_41260363     ZGre    T    G        0      0        2 
  15 chr15_41260363     ZHar    T    G        0      0        2 
  15 chr15_41260363   Sample    T    G        0      0        2 
  15 chr15_41261676     AAsi    G    C        0      0        2 
  15 chr15_41261676     AKia    G    C        0      0        2 
  15 chr15_41261676     AOna    G    C        0      0        2 
  15 chr15_41261676     ASom    G    C        0      0        2 
  15 chr15_41261676     HCab    G    C        1      2        2 
  15 chr15_41261676     HPrz    G    C        1      2        2 
  15 chr15_41261676     ZBoe    G    C        0      0        2 
  15 chr15_41261676     ZGre    G    C        0      0        2 
  15 chr15_41261676     ZHar    G    C        0      0        2 
  15 chr15_41261676   Sample    G    C        0      0        2 
  15 chr15_41263059     AAsi    G    A      0.5      1        2 
  15 chr15_41263059     AKia    G    A        0      0        2 
  15 chr15_41263059     AOna    G    A        0      0        2 
  15 chr15_41263059     ASom    G    A        0      0        2 
  15 chr15_41263059     HCab    G    A        0      0        2 
  15 chr15_41263059     HPrz    G    A        0      0        2 
  15 chr15_41263059     ZBoe    G    A        0      0        2 
  15 chr15_41263059     ZGre    G    A        0      0        2 
  15 chr15_41263059     ZHar    G    A        0      0        2 
  15 chr15_41263059   Sample    G    A        1      2        2 
  15 chr15_41266022     AAsi    A    G        0      0        2 
  15 chr15_41266022     AKia    A    G        0      0        2 
  15 chr15_41266022     AOna    A    G        0      0        2 
  15 chr15_41266022     ASom    A    G        0      0        2 
  15 chr15_41266022     HCab    A    G      0.5      1        2 
  15 chr15_41266022     HPrz    A    G        0      0        2 
  15 chr15_41266022     ZBoe    A    G        0      0        2 
  15 chr15_41266022     ZGre    A    G        0      0        2 
  15 chr15_41266022     ZHar    A    G        0      0        2 
  15 chr15_41266022   Sample    A    G        0      0        2 
  15 chr15_41268139     AAsi    T    A        0      0        2 
  15 chr15_41268139     AKia    T    A        0      0        2 
  15 chr15_41268139     AOna    T    A        0      0        2 
  15 chr15_41268139     ASom    T    A        0      0        2 
  15 chr15_41268139     HCab    T    A        0      0        2 
  15 chr15_41268139     HPrz    T    A        0      0        2 
  15 chr15_41268139     ZBoe    T    A        0      0        2 
  15 chr15_41268139     ZGre    T    A        1      2        2 
  15 chr15_41268139     ZHar    T    A        0      0        2 
  15 chr15_41268139   Sample    T    A        0      0        2 
  15 chr15_41269151     AAsi    T    C        0      0        2 
  15 chr15_41269151     AKia    T    C        0      0        2 
  15 chr15_41269151     AOna    T    C        0      0        2 
  15 chr15_41269151     ASom    T    C        0      0        2 
  15 chr15_41269151     HCab    T    C        0      0        2 
  15 chr15_41269151     HPrz    T    C        0      0        2 
  15 chr15_41269151     ZBoe    T    C        0      0        2 
  15 chr15_41269151     ZGre    T    C      0.5      1        2 
  15 chr15_41269151     ZHar    T    C        0      0        2 
  15 chr15_41269151   Sample    T    C        0      0        2 
  15 chr15_41270516     AAsi    T    C        0      0        2 
  15 chr15_41270516     AKia    T    C        0      0        2 
  15 chr15_41270516     AOna    T    C      0.5      1        2 
  15 chr15_41270516     ASom    T    C        0      0        2 
  15 chr15_41270516     HCab    T    C        0      0        2 
  15 chr15_41270516     HPrz    T    C        0      0        2 
  15 chr15_41270516     ZBoe    T    C        0      0        2 
  15 chr15_41270516     ZGre    T    C        0      0        2 
  15 chr15_41270516     ZHar    T    C        0      0        2 
  15 chr15_41270516   Sample    T    C        0      0        2 
  15 chr15_41274372     AAsi    A    G        0      0        2 
  15 chr15_41274372     AKia    A    G        0      0        2 
  15 chr15_41274372     AOna    A    G        0      0        2 
  15 chr15_41274372     ASom    A    G        0      0        2 
  15 chr15_41274372     HCab    A    G        0      0        2 
  15 chr15_41274372     HPrz    A    G      0.5      1        2 
  15 chr15_41274372     ZBoe    A    G        0      0        2 
  15 chr15_41274372     ZGre    A    G        0      0        2 
  15 chr15_41274372     ZHar    A    G        1      2        2 
  15 chr15_41274372   Sample    A    G        0      0        2 
  15 chr15_41301716     AAsi    A    G        0      0        2 
  15 chr15_41301716     AKia    A    G        0      0        2 
  15 chr15_41301716     AOna    A    G        1      2        2 
  15 chr15_41301716     ASom    A    G        0      0        2 
  15 chr15_41301716     HCab    A    G        0      0        2 
  15 chr15_41301716     HPrz    A    G        0      0        2 
  15 chr15_41301716     ZBoe    A    G        0      0        2 
  15 chr15_41301716     ZGre    A    G        0      0        2 
  15 chr15_41301716     ZHar    A    G        0      0        2 
  15 chr15_41301716   Sample    A    G        0      0        2 
  15 chr15_41304841     AAsi    A    G        1      2        2 
  15 chr15_41304841     AKia    A    G        0      0        2 
  15 chr15_41304841     AOna    A    G        0      0        2 
  15 chr15_41304841     ASom    A    G      0.5      1        2 
  15 chr15_41304841     HCab    A    G        0      0        2 
  15 chr15_41304841     HPrz    A    G        0      0        2 
  15 chr15_41304841     ZBoe    A    G        0      0        2 
  15 chr15_41304841     ZGre    A    G        0      0        2 
  15 chr15_41304841     ZHar    A    G        0      0        2 
  15 chr15_41304841   Sample    A    G        1      2        2 
  15 chr15_41309059     AAsi    C    T        0      0        2 
  15 chr15_41309059     AKia    C    T        0      0        2 
  15 chr15_41309059     AOna    C    T        0      0        2 
  15 chr15_41309059     ASom    C    T        0      0        2 
  15 chr15_41309059     HCab    C    T        0      0        2 
  15 chr15_41309059     HPrz    C    T        0      0        2 
  15 chr15_41309059     ZBoe    C    T        1      2        2 
  15 chr15_41309059     ZGre    C    T        0      0        2 
  15 chr15_41309059     ZHar    C    T        0      0        2 
  15 chr15_41309059   Sample    C    T        0      0        2 
  15 chr15_41319515     AAsi    A    C        0      0        2 
  15 chr15_41319515     AKia    A    C        0      0        2 
  15 chr15_41319515     AOna    A    C        0      0        2 
  15 chr15_41319515     ASom    A    C        0      0        2 
  15 chr15_41319515     HCab    A    C        0      0        2 
  15 chr15_41319515     HPrz    A    C        0      0        2 
  15 chr15_41319515     ZBoe    A    C      0.5      1        2 
  15 chr15_41319515     ZGre    A    C        0      0        2 
  15 chr15_41319515     ZHar    A    C        0      0        2 
  15 chr15_41319515   Sample    A    C        0      0        2 
  15 chr15_41324519     AAsi    T    G        0      0        2 
  15 chr15_41324519     AKia    T    G        0      0        2 
  15 chr15_41324519     AOna    T    G        0      0        2 
  15 chr15_41324519     ASom    T    G        0      0        2 
  15 chr15_41324519     HCab    T    G        0      0        2 
  15 chr15_41324519     HPrz    T    G        0      0        2 
  15 chr15_41324519     ZBoe    T    G        1      2        2 
  15 chr15_41324519     ZGre    T    G        0      0        2 
  15 chr15_41324519     ZHar    T    G        0      0        2 
  15 chr15_41324519   Sample    T    G        0      0        2 
  15 chr15_41328084     AAsi    G    A        0      0        2 
  15 chr15_41328084     AKia    G    A        0      0        2 
  15 chr15_41328084     AOna    G    A        0      0        2 
  15 chr15_41328084     ASom    G    A        0      0        2 
  15 chr15_41328084     HCab    G    A        1      2        2 
  15 chr15_41328084     HPrz    G    A        1      2        2 
  15 chr15_41328084     ZBoe    G    A        0      0        2 
  15 chr15_41328084     ZGre    G    A        0      0        2 
  15 chr15_41328084     ZHar    G    A        0      0        2 
  15 chr15_41328084   Sample    G    A        0      0        2 
  15 chr15_41328682     AAsi    A    T        0      0        2 
  15 chr15_41328682     AKia    A    T        0      0        2 
  15 chr15_41328682     AOna    A    T        0      0        2 
  15 chr15_41328682     ASom    A    T        0      0        2 
  15 chr15_41328682     HCab    A    T        0      0        2 
  15 chr15_41328682     HPrz    A    T        0      0        2 
  15 chr15_41328682     ZBoe    A    T      0.5      1        2 
  15 chr15_41328682     ZGre    A    T        0      0        2 
  15 chr15_41328682     ZHar    A    T        0      0        2 
  15 chr15_41328682   Sample    A    T        0      0        2 
  15 chr15_41334763     AAsi    C    T        0      0        2 
  15 chr15_41334763     AKia    C    T        0      0        2 
  15 chr15_41334763     AOna    C    T        0      0        2 
  15 chr15_41334763     ASom    C    T        0      0        2 
  15 chr15_41334763     HCab    C    T        1      2        2 
  15 chr15_41334763     HPrz    C    T        1      2        2 
  15 chr15_41334763     ZBoe    C    T        0      0        2 
  15 chr15_41334763     ZGre    C    T        0      0        2 
  15 chr15_41334763     ZHar    C    T        0      0        2 
  15 chr15_41334763   Sample    C    T        0      0        2 
  15 chr15_41359304     AAsi    C    T        0      0        2 
  15 chr15_41359304     AKia    C    T        0      0        2 
  15 chr15_41359304     AOna    C    T        0      0        2 
  15 chr15_41359304     ASom    C    T      0.5      1        2 
  15 chr15_41359304     HCab    C    T        0      0        2 
  15 chr15_41359304     HPrz    C    T        0      0        2 
  15 chr15_41359304     ZBoe    C    T        0      0        2 
  15 chr15_41359304     ZGre    C    T        0      0        2 
  15 chr15_41359304     ZHar    C    T        0      0        2 
  15 chr15_41359304   Sample    C    T        0      0        2 
  15 chr15_41360260     AAsi    G    A        0      0        2 
  15 chr15_41360260     AKia    G    A        1      2        2 
  15 chr15_41360260     AOna    G    A      0.5      1        2 
  15 chr15_41360260     ASom    G    A        0      0        2 
  15 chr15_41360260     HCab    G    A        0      0        2 
  15 chr15_41360260     HPrz    G    A        0      0        2 
  15 chr15_41360260     ZBoe    G    A        0      0        2 
  15 chr15_41360260     ZGre    G    A        0      0        2 
  15 chr15_41360260     ZHar    G    A        0      0        2 
  15 chr15_41360260   Sample    G    A        0      0        2 
  15 chr15_41363026     AAsi    G    A        0      0        2 
  15 chr15_41363026     AKia    G    A        0      0        2 
  15 chr15_41363026     AOna    G    A        0      0        2 
  15 chr15_41363026     ASom    G    A        0      0        2 
  15 chr15_41363026     HCab    G    A        1      2        2 
  15 chr15_41363026     HPrz    G    A        1      2        2 
  15 chr15_41363026     ZBoe    G    A        0      0        2 
  15 chr15_41363026     ZGre    G    A        0      0        2 
  15 chr15_41363026     ZHar    G    A        0      0        2 
  15 chr15_41363026   Sample    G    A        0      0        2 
  15 chr15_41363755     AAsi    T    G        1      2        2 
  15 chr15_41363755     AKia    T    G        0      0        2 
  15 chr15_41363755     AOna    T    G        0      0        2 
  15 chr15_41363755     ASom    T    G      0.5      1        2 
  15 chr15_41363755     HCab    T    G        0      0        2 
  15 chr15_41363755     HPrz    T    G        0      0        2 
  15 chr15_41363755     ZBoe    T    G        0      0        2 
  15 chr15_41363755     ZGre    T    G        0      0        2 
  15 chr15_41363755     ZHar    T    G        0      0        2 
  15 chr15_41363755   Sample    T    G        1      2        2 
  15 chr15_41364110     AAsi    A    G        0      0        2 
  15 chr15_41364110     AKia    A    G        0      0        2 
  15 chr15_41364110     AOna    A    G        0      0        2 
  15 chr15_41364110     ASom    A    G        0      0        2 
  15 chr15_41364110     HCab    A    G        0      0        2 
  15 chr15_41364110     HPrz    A    G        0      0        2 
  15 chr15_41364110     ZBoe    A    G        0      0        2 
  15 chr15_41364110     ZGre    A    G        0      0        2 
  15 chr15_41364110     ZHar    A    G        1      2        2 
  15 chr15_41364110   Sample    A    G        0      0        2 
  15 chr15_41373998     AAsi    G    C        0      0        2 
  15 chr15_41373998     AKia    G    C        0      0        2 
  15 chr15_41373998     AOna    G    C        0      0        2 
  15 chr15_41373998     ASom    G    C        0      0        2 
  15 chr15_41373998     HCab    G    C        0      0        2 
  15 chr15_41373998     HPrz    G    C        0      0        2 
  15 chr15_41373998     ZBoe    G    C        0      0        2 
  15 chr15_41373998     ZGre    G    C      0.5      1        2 
  15 chr15_41373998     ZHar    G    C        0      0        2 
  15 chr15_41373998   Sample    G    C        0      0        2 
  15 chr15_41376422     AAsi    G    T        0      0        2 
  15 chr15_41376422     AKia    G    T        0      0        2 
  15 chr15_41376422     AOna    G    T        0      0        2 
  15 chr15_41376422     ASom    G    T        0      0        2 
  15 chr15_41376422     HCab    G    T        1      2        2 
  15 chr15_41376422     HPrz    G    T        1      2        2 
  15 chr15_41376422     ZBoe    G    T        0      0        2 
  15 chr15_41376422     ZGre    G    T        0      0        2 
  15 chr15_41376422     ZHar    G    T        0      0        2 
  15 chr15_41376422   Sample    G    T        0      0        2 
  15 chr15_41377164     AAsi    C    G        1      2        2 
  15 chr15_41377164     AKia    C    G        0      0        2 
  15 chr15_41377164     AOna    C    G        0      0        2 
  15 chr15_41377164     ASom    C    G      0.5      1        2 
  15 chr15_41377164     HCab    C    G        0      0        2 
  15 chr15_41377164     HPrz    C    G        0      0        2 
  15 chr15_41377164     ZBoe    C    G        0      0        2 
  15 chr15_41377164     ZGre    C    G        0      0        2 
  15 chr15_41377164     ZHar    C    G        0      0        2 
  15 chr15_41377164   Sample    C    G        1      2        2 
  15 chr15_41377966     AAsi    A    G        0      0        2 
  15 chr15_41377966     AKia    A    G        0      0        2 
  15 chr15_41377966     AOna    A    G        0      0        2 
  15 chr15_41377966     ASom    A    G        0      0        2 
  15 chr15_41377966     HCab    A    G        1      2        2 
  15 chr15_41377966     HPrz    A    G        1      2        2 
  15 chr15_41377966     ZBoe    A    G        0      0        2 
  15 chr15_41377966     ZGre    A    G        0      0        2 
  15 chr15_41377966     ZHar    A    G        0      0        2 
  15 chr15_41377966   Sample    A    G        0      0        2 
  15 chr15_41378088     AAsi    T    G        0      0        2 
  15 chr15_41378088     AKia    T    G        0      0        2 
  15 chr15_41378088     AOna    T    G        0      0        2 
  15 chr15_41378088     ASom    T    G        0      0        2 
  15 chr15_41378088     HCab    T    G        0      0        2 
  15 chr15_41378088     HPrz    T    G        0      0        2 
  15 chr15_41378088     ZBoe    T    G        0      0        2 
  15 chr15_41378088     ZGre    T    G        1      2        2 
  15 chr15_41378088     ZHar    T    G        0      0        2 
  15 chr15_41378088   Sample    T    G        0      0        2 
  15 chr15_41383405     AAsi    A    G        0      0        2 
  15 chr15_41383405     AKia    A    G      0.5      1        2 
  15 chr15_41383405     AOna    A    G        0      0        2 
  15 chr15_41383405     ASom    A    G        0      0        2 
  15 chr15_41383405     HCab    A    G        0      0        2 
  15 chr15_41383405     HPrz    A    G        0      0        2 
  15 chr15_41383405     ZBoe    A    G        0      0        2 
  15 chr15_41383405     ZGre    A    G        0      0        2 
  15 chr15_41383405     ZHar    A    G        0      0        2 
  15 chr15_41383405   Sample    A    G        0      0        2 
  15 chr15_41398619     AAsi    C    G        0      0        2 
  15 chr15_41398619     AKia    C    G        0      0        2 
  15 chr15_41398619     AOna    C    G        0      0        2 
  15 chr15_41398619     ASom    C    G        0      0        2 
  15 chr15_41398619     HCab    C    G        0      0        2 
  15 chr15_41398619     HPrz    C    G        0      0        2 
  15 chr15_41398619     ZBoe    C    G        0      0        2 
  15 chr15_41398619     ZGre    C    G      0.5      1        2 
  15 chr15_41398619     ZHar    C    G        0      0        2 
  15 chr15_41398619   Sample    C    G        0      0        2 
  15 chr15_41400502     AAsi    G    C        0      0        2 
  15 chr15_41400502     AKia    G    C        0      0        2 
  15 chr15_41400502     AOna    G    C        0      0        2 
  15 chr15_41400502     ASom    G    C        0      0        2 
  15 chr15_41400502     HCab    G    C        1      2        2 
  15 chr15_41400502     HPrz    G    C        1      2        2 
  15 chr15_41400502     ZBoe    G    C        0      0        2 
  15 chr15_41400502     ZGre    G    C        0      0        2 
  15 chr15_41400502     ZHar    G    C        0      0        2 
  15 chr15_41400502   Sample    G    C        0      0        2 
  15 chr15_41402268     AAsi    C    A        0      0        2 
  15 chr15_41402268     AKia    C    A        0      0        2 
  15 chr15_41402268     AOna    C    A        0      0        2 
  15 chr15_41402268     ASom    C    A        0      0        2 
  15 chr15_41402268     HCab    C    A        0      0        2 
  15 chr15_41402268     HPrz    C    A        0      0        2 
  15 chr15_41402268     ZBoe    C    A        0      0        2 
  15 chr15_41402268     ZGre    C    A        1      2        2 
  15 chr15_41402268     ZHar    C    A        0      0        2 
  15 chr15_41402268   Sample    C    A        0      0        2 
  15 chr15_41402632     AAsi    G    A        0      0        2 
  15 chr15_41402632     AKia    G    A        0      0        2 
  15 chr15_41402632     AOna    G    A        0      0        2 
  15 chr15_41402632     ASom    G    A        0      0        2 
  15 chr15_41402632     HCab    G    A        0      0        2 
  15 chr15_41402632     HPrz    G    A        0      0        2 
  15 chr15_41402632     ZBoe    G    A        0      0        2 
  15 chr15_41402632     ZGre    G    A        0      0        2 
  15 chr15_41402632     ZHar    G    A        1      2        2 
  15 chr15_41402632   Sample    G    A        0      0        2 
  15 chr15_41410583     AAsi    G    T        0      0        2 
  15 chr15_41410583     AKia    G    T        0      0        2 
  15 chr15_41410583     AOna    G    T        0      0        2 
  15 chr15_41410583     ASom    G    T        1      2        2 
  15 chr15_41410583     HCab    G    T        0      0        2 
  15 chr15_41410583     HPrz    G    T        0      0        2 
  15 chr15_41410583     ZBoe    G    T        0      0        2 
  15 chr15_41410583     ZGre    G    T        0      0        2 
  15 chr15_41410583     ZHar    G    T        0      0        2 
  15 chr15_41410583   Sample    G    T        0      0        2 
  15 chr15_41413770     AAsi    T    C        0      0        2 
  15 chr15_41413770     AKia    T    C        0      0        2 
  15 chr15_41413770     AOna    T    C        0      0        2 
  15 chr15_41413770     ASom    T    C        0      0        2 
  15 chr15_41413770     HCab    T    C        1      2        2 
  15 chr15_41413770     HPrz    T    C        1      2        2 
  15 chr15_41413770     ZBoe    T    C        0      0        2 
  15 chr15_41413770     ZGre    T    C        0      0        2 
  15 chr15_41413770     ZHar    T    C        0      0        2 
  15 chr15_41413770   Sample    T    C        0      0        2 
  15 chr15_41414153     AAsi    G    A        0      0        2 
  15 chr15_41414153     AKia    G    A        0      0        2 
  15 chr15_41414153     AOna    G    A        0      0        2 
  15 chr15_41414153     ASom    G    A        0      0        2 
  15 chr15_41414153     HCab    G    A        1      2        2 
  15 chr15_41414153     HPrz    G    A        1      2        2 
  15 chr15_41414153     ZBoe    G    A        0      0        2 
  15 chr15_41414153     ZGre    G    A        0      0        2 
  15 chr15_41414153     ZHar    G    A        0      0        2 
  15 chr15_41414153   Sample    G    A        0      0        2 
  15 chr15_41424345     AAsi    A    G        1      2        2 
  15 chr15_41424345     AKia    A    G        0      0        2 
  15 chr15_41424345     AOna    A    G        0      0        2 
  15 chr15_41424345     ASom    A    G        1      2        2 
  15 chr15_41424345     HCab    A    G        0      0        2 
  15 chr15_41424345     HPrz    A    G        0      0        2 
  15 chr15_41424345     ZBoe    A    G        0      0        2 
  15 chr15_41424345     ZGre    A    G        0      0        2 
  15 chr15_41424345     ZHar    A    G        0      0        2 
  15 chr15_41424345   Sample    A    G        1      2        2 
  15 chr15_41434308     AAsi    G    A        0      0        2 
  15 chr15_41434308     AKia    G    A        0      0        2 
  15 chr15_41434308     AOna    G    A        0      0        2 
  15 chr15_41434308     ASom    G    A        0      0        2 
  15 chr15_41434308     HCab    G    A        1      2        2 
  15 chr15_41434308     HPrz    G    A        1      2        2 
  15 chr15_41434308     ZBoe    G    A        0      0        2 
  15 chr15_41434308     ZGre    G    A        0      0        2 
  15 chr15_41434308     ZHar    G    A        0      0        2 
  15 chr15_41434308   Sample    G    A        0      0        2 
  15 chr15_41441179     AAsi    G    A        0      0        2 
  15 chr15_41441179     AKia    G    A        0      0        2 
  15 chr15_41441179     AOna    G    A        0      0        2 
  15 chr15_41441179     ASom    G    A        0      0        2 
  15 chr15_41441179     HCab    G    A        1      2        2 
  15 chr15_41441179     HPrz    G    A        1      2        2 
  15 chr15_41441179     ZBoe    G    A        0      0        2 
  15 chr15_41441179     ZGre    G    A        0      0        2 
  15 chr15_41441179     ZHar    G    A        0      0        2 
  15 chr15_41441179   Sample    G    A        0      0        2 
  15 chr15_41465025     AAsi    A    G        0      0        2 
  15 chr15_41465025     AKia    A    G        0      0        2 
  15 chr15_41465025     AOna    A    G        0      0        2 
  15 chr15_41465025     ASom    A    G        0      0        2 
  15 chr15_41465025     HCab    A    G        1      2        2 
  15 chr15_41465025     HPrz    A    G        1      2        2 
  15 chr15_41465025     ZBoe    A    G        0      0        2 
  15 chr15_41465025     ZGre    A    G        0      0        2 
  15 chr15_41465025     ZHar    A    G        0      0        2 
  15 chr15_41465025   Sample    A    G        0      0        2 
  15 chr15_41476980     AAsi    A    G        0      0        2 
  15 chr15_41476980     AKia    A    G        0      0        2 
  15 chr15_41476980     AOna    A    G      0.5      1        2 
  15 chr15_41476980     ASom    A    G        0      0        2 
  15 chr15_41476980     HCab    A    G        0      0        2 
  15 chr15_41476980     HPrz    A    G        0      0        2 
  15 chr15_41476980     ZBoe    A    G        0      0        2 
  15 chr15_41476980     ZGre    A    G        0      0        2 
  15 chr15_41476980     ZHar    A    G        0      0        2 
  15 chr15_41476980   Sample    A    G        0      0        2 
  15 chr15_41482944     AAsi    T    C      0.5      1        2 
  15 chr15_41482944     AKia    T    C        0      0        2 
  15 chr15_41482944     AOna    T    C        0      0        2 
  15 chr15_41482944     ASom    T    C        0      0        2 
  15 chr15_41482944     HCab    T    C        0      0        2 
  15 chr15_41482944     HPrz    T    C        0      0        2 
  15 chr15_41482944     ZBoe    T    C        0      0        2 
  15 chr15_41482944     ZGre    T    C        0      0        2 
  15 chr15_41482944     ZHar    T    C        0      0        2 
  15 chr15_41482944   Sample    T    C        0      0        2 
  15 chr15_41484064     AAsi    G    A        0      0        2 
  15 chr15_41484064     AKia    G    A        0      0        2 
  15 chr15_41484064     AOna    G    A        0      0        2 
  15 chr15_41484064     ASom    G    A        0      0        2 
  15 chr15_41484064     HCab    G    A        0      0        2 
  15 chr15_41484064     HPrz    G    A        0      0        2 
  15 chr15_41484064     ZBoe    G    A        1      2        2 
  15 chr15_41484064     ZGre    G    A        0      0        2 
  15 chr15_41484064     ZHar    G    A        1      2        2 
  15 chr15_41484064   Sample    G    A        0      0        2 
  15 chr15_41489566     AAsi    T    C        0      0        2 
  15 chr15_41489566     AKia    T    C        0      0        2 
  15 chr15_41489566     AOna    T    C        0      0        2 
  15 chr15_41489566     ASom    T    C        0      0        2 
  15 chr15_41489566     HCab    T    C        0      0        2 
  15 chr15_41489566     HPrz    T    C        0      0        2 
  15 chr15_41489566     ZBoe    T    C      0.5      1        2 
  15 chr15_41489566     ZGre    T    C        0      0        2 
  15 chr15_41489566     ZHar    T    C        0      0        2 
  15 chr15_41489566   Sample    T    C        0      0        2 
  15 chr15_41489676     AAsi    C    T        0      0        2 
  15 chr15_41489676     AKia    C    T        0      0        2 
  15 chr15_41489676     AOna    C    T        0      0        2 
  15 chr15_41489676     ASom    C    T        0      0        2 
  15 chr15_41489676     HCab    C    T        0      0        2 
  15 chr15_41489676     HPrz    C    T        0      0        2 
  15 chr15_41489676     ZBoe    C    T        0      0        2 
  15 chr15_41489676     ZGre    C    T      0.5      1        2 
  15 chr15_41489676     ZHar    C    T        0      0        2 
  15 chr15_41489676   Sample    C    T        0      0        2 
  15 chr15_41490744     AAsi    G    A        0      0        2 
  15 chr15_41490744     AKia    G    A        1      2        2 
  15 chr15_41490744     AOna    G    A      0.5      1        2 
  15 chr15_41490744     ASom    G    A        0      0        2 
  15 chr15_41490744     HCab    G    A        0      0        2 
  15 chr15_41490744     HPrz    G    A        0      0        2 
  15 chr15_41490744     ZBoe    G    A        0      0        2 
  15 chr15_41490744     ZGre    G    A        0      0        2 
  15 chr15_41490744     ZHar    G    A        0      0        2 
  15 chr15_41490744   Sample    G    A        0      0        2 
  15 chr15_41496080     AAsi    T    A        0      0        2 
  15 chr15_41496080     AKia    T    A        0      0        2 
  15 chr15_41496080     AOna    T    A        0      0        2 
  15 chr15_41496080     ASom    T    A        0      0        2 
  15 chr15_41496080     HCab    T    A        0      0        2 
  15 chr15_41496080     HPrz    T    A      0.5      1        2 
  15 chr15_41496080     ZBoe    T    A        0      0        2 
  15 chr15_41496080     ZGre    T    A        0      0        2 
  15 chr15_41496080     ZHar    T    A        0      0        2 
  15 chr15_41496080   Sample    T    A        0      0        2 
  15 chr15_41499743     AAsi    A    C        0      0        2 
  15 chr15_41499743     AKia    A    C        0      0        2 
  15 chr15_41499743     AOna    A    C        0      0        2 
  15 chr15_41499743     ASom    A    C        0      0        2 
  15 chr15_41499743     HCab    A    C        1      2        2 
  15 chr15_41499743     HPrz    A    C        1      2        2 
  15 chr15_41499743     ZBoe    A    C        0      0        2 
  15 chr15_41499743     ZGre    A    C        0      0        2 
  15 chr15_41499743     ZHar    A    C        0      0        2 
  15 chr15_41499743   Sample    A    C        0      0        2 
  15 chr15_41503227     AAsi    T    A        0      0        2 
  15 chr15_41503227     AKia    T    A        0      0        2 
  15 chr15_41503227     AOna    T    A        0      0        2 
  15 chr15_41503227     ASom    T    A        0      0        2 
  15 chr15_41503227     HCab    T    A        0      0        2 
  15 chr15_41503227     HPrz    T    A        0      0        2 
  15 chr15_41503227     ZBoe    T    A      0.5      1        2 
  15 chr15_41503227     ZGre    T    A        0      0        2 
  15 chr15_41503227     ZHar    T    A        1      2        2 
  15 chr15_41503227   Sample    T    A        0      0        2 
  15 chr15_41511466     AAsi    T    C        0      0        2 
  15 chr15_41511466     AKia    T    C        0      0        2 
  15 chr15_41511466     AOna    T    C        0      0        2 
  15 chr15_41511466     ASom    T    C        0      0        2 
  15 chr15_41511466     HCab    T    C        1      2        2 
  15 chr15_41511466     HPrz    T    C        1      2        2 
  15 chr15_41511466     ZBoe    T    C        0      0        2 
  15 chr15_41511466     ZGre    T    C        0      0        2 
  15 chr15_41511466     ZHar    T    C        0      0        2 
  15 chr15_41511466   Sample    T    C        0      0        2 
  15 chr15_41520514     AAsi    T    A        1      2        2 
  15 chr15_41520514     AKia    T    A        0      0        2 
  15 chr15_41520514     AOna    T    A        0      0        2 
  15 chr15_41520514     ASom    T    A        0      0        2 
  15 chr15_41520514     HCab    T    A        0      0        2 
  15 chr15_41520514     HPrz    T    A        0      0        2 
  15 chr15_41520514     ZBoe    T    A        0      0        2 
  15 chr15_41520514     ZGre    T    A        0      0        2 
  15 chr15_41520514     ZHar    T    A        0      0        2 
  15 chr15_41520514   Sample    T    A        0      0        2 
  15 chr15_41523085     AAsi    T    C      0.5      1        2 
  15 chr15_41523085     AKia    T    C        0      0        2 
  15 chr15_41523085     AOna    T    C        0      0        2 
  15 chr15_41523085     ASom    T    C        0      0        2 
  15 chr15_41523085     HCab    T    C        0      0        2 
  15 chr15_41523085     HPrz    T    C        0      0        2 
  15 chr15_41523085     ZBoe    T    C        0      0        2 
  15 chr15_41523085     ZGre    T    C        0      0        2 
  15 chr15_41523085     ZHar    T    C        0      0        2 
  15 chr15_41523085   Sample    T    C        0      0        2 
  15 chr15_41544569     AAsi    T    G        0      0        2 
  15 chr15_41544569     AKia    T    G        0      0        2 
  15 chr15_41544569     AOna    T    G      0.5      1        2 
  15 chr15_41544569     ASom    T    G        0      0        2 
  15 chr15_41544569     HCab    T    G        0      0        2 
  15 chr15_41544569     HPrz    T    G        0      0        2 
  15 chr15_41544569     ZBoe    T    G        0      0        2 
  15 chr15_41544569     ZGre    T    G        0      0        2 
  15 chr15_41544569     ZHar    T    G        0      0        2 
  15 chr15_41544569   Sample    T    G        0      0        2 
  15 chr15_41559117     AAsi    C    G        0      0        2 
  15 chr15_41559117     AKia    C    G        0      0        2 
  15 chr15_41559117     AOna    C    G        0      0        2 
  15 chr15_41559117     ASom    C    G        0      0        2 
  15 chr15_41559117     HCab    C    G        0      0        2 
  15 chr15_41559117     HPrz    C    G      0.5      1        2 
  15 chr15_41559117     ZBoe    C    G        0      0        2 
  15 chr15_41559117     ZGre    C    G        0      0        2 
  15 chr15_41559117     ZHar    C    G        0      0        2 
  15 chr15_41559117   Sample    C    G        0      0        2 
  15 chr15_41582735     AAsi    C    T        0      0        2 
  15 chr15_41582735     AKia    C    T        0      0        2 
  15 chr15_41582735     AOna    C    T        0      0        2 
  15 chr15_41582735     ASom    C    T      0.5      1        2 
  15 chr15_41582735     HCab    C    T        0      0        2 
  15 chr15_41582735     HPrz    C    T        0      0        2 
  15 chr15_41582735     ZBoe    C    T        0      0        2 
  15 chr15_41582735     ZGre    C    T        0      0        2 
  15 chr15_41582735     ZHar    C    T        0      0        2 
  15 chr15_41582735   Sample    C    T        0      0        2 
  15 chr15_41587272     AAsi    A    G        0      0        2 
  15 chr15_41587272     AKia    A    G        0      0        2 
  15 chr15_41587272     AOna    A    G        0      0        2 
  15 chr15_41587272     ASom    A    G        0      0        2 
  15 chr15_41587272     HCab    A    G      0.5      1        2 
  15 chr15_41587272     HPrz    A    G        0      0        2 
  15 chr15_41587272     ZBoe    A    G        0      0        2 
  15 chr15_41587272     ZGre    A    G        0      0        2 
  15 chr15_41587272     ZHar    A    G        0      0        2 
  15 chr15_41587272   Sample    A    G        0      0        2 
  15 chr15_41597344     AAsi    T    C        0      0        2 
  15 chr15_41597344     AKia    T    C        0      0        2 
  15 chr15_41597344     AOna    T    C      0.5      1        2 
  15 chr15_41597344     ASom    T    C        0      0        2 
  15 chr15_41597344     HCab    T    C        0      0        2 
  15 chr15_41597344     HPrz    T    C        0      0        2 
  15 chr15_41597344     ZBoe    T    C        0      0        2 
  15 chr15_41597344     ZGre    T    C        0      0        2 
  15 chr15_41597344     ZHar    T    C        0      0        2 
  15 chr15_41597344   Sample    T    C        0      0        2 
  15 chr15_41597752     AAsi    G    T        0      0        2 
  15 chr15_41597752     AKia    G    T        0      0        2 
  15 chr15_41597752     AOna    G    T        0      0        2 
  15 chr15_41597752     ASom    G    T        0      0        2 
  15 chr15_41597752     HCab    G    T        0      0        2 
  15 chr15_41597752     HPrz    G    T        0      0        2 
  15 chr15_41597752     ZBoe    G    T        0      0        2 
  15 chr15_41597752     ZGre    G    T        0      0        2 
  15 chr15_41597752     ZHar    G    T      0.5      1        2 
  15 chr15_41597752   Sample    G    T        0      0        2 
  15 chr15_41597786     AAsi    G    T        0      0        2 
  15 chr15_41597786     AKia    G    T        0      0        2 
  15 chr15_41597786     AOna    G    T      0.5      1        2 
  15 chr15_41597786     ASom    G    T        0      0        2 
  15 chr15_41597786     HCab    G    T        0      0        2 
  15 chr15_41597786     HPrz    G    T        0      0        2 
  15 chr15_41597786     ZBoe    G    T        0      0        2 
  15 chr15_41597786     ZGre    G    T        0      0        2 
  15 chr15_41597786     ZHar    G    T        0      0        2 
  15 chr15_41597786   Sample    G    T        0      0        2 
  15 chr15_41604343     AAsi    T    G        0      0        2 
  15 chr15_41604343     AKia    T    G        0      0        2 
  15 chr15_41604343     AOna    T    G        0      0        2 
  15 chr15_41604343     ASom    T    G        0      0        2 
  15 chr15_41604343     HCab    T    G        1      2        2 
  15 chr15_41604343     HPrz    T    G        1      2        2 
  15 chr15_41604343     ZBoe    T    G        0      0        2 
  15 chr15_41604343     ZGre    T    G        0      0        2 
  15 chr15_41604343     ZHar    T    G        0      0        2 
  15 chr15_41604343   Sample    T    G        0      0        2 
  15 chr15_41607158     AAsi    G    C        0      0        2 
  15 chr15_41607158     AKia    G    C        0      0        2 
  15 chr15_41607158     AOna    G    C        0      0        2 
  15 chr15_41607158     ASom    G    C      0.5      1        2 
  15 chr15_41607158     HCab    G    C        0      0        2 
  15 chr15_41607158     HPrz    G    C        0      0        2 
  15 chr15_41607158     ZBoe    G    C        0      0        2 
  15 chr15_41607158     ZGre    G    C        0      0        2 
  15 chr15_41607158     ZHar    G    C        0      0        2 
  15 chr15_41607158   Sample    G    C        0      0        2 
  15 chr15_41616829     AAsi    G    T        0      0        2 
  15 chr15_41616829     AKia    G    T        0      0        2 
  15 chr15_41616829     AOna    G    T        0      0        2 
  15 chr15_41616829     ASom    G    T        0      0        2 
  15 chr15_41616829     HCab    G    T        0      0        2 
  15 chr15_41616829     HPrz    G    T      0.5      1        2 
  15 chr15_41616829     ZBoe    G    T        0      0        2 
  15 chr15_41616829     ZGre    G    T        0      0        2 
  15 chr15_41616829     ZHar    G    T        0      0        2 
  15 chr15_41616829   Sample    G    T        0      0        2 
  15 chr15_41637426     AAsi    C    T        0      0        2 
  15 chr15_41637426     AKia    C    T        0      0        2 
  15 chr15_41637426     AOna    C    T        0      0        2 
  15 chr15_41637426     ASom    C    T        0      0        2 
  15 chr15_41637426     HCab    C    T        0      0        2 
  15 chr15_41637426     HPrz    C    T        0      0        2 
  15 chr15_41637426     ZBoe    C    T        0      0        2 
  15 chr15_41637426     ZGre    C    T        1      2        2 
  15 chr15_41637426     ZHar    C    T        0      0        2 
  15 chr15_41637426   Sample    C    T        0      0        2 
  15 chr15_41638232     AAsi    G    A        0      0        2 
  15 chr15_41638232     AKia    G    A        0      0        2 
  15 chr15_41638232     AOna    G    A        0      0        2 
  15 chr15_41638232     ASom    G    A        0      0        2 
  15 chr15_41638232     HCab    G    A        0      0        2 
  15 chr15_41638232     HPrz    G    A      0.5      1        2 
  15 chr15_41638232     ZBoe    G    A        0      0        2 
  15 chr15_41638232     ZGre    G    A        0      0        2 
  15 chr15_41638232     ZHar    G    A        0      0        2 
  15 chr15_41638232   Sample    G    A        0      0        2 
  15 chr15_41638636     AAsi    A    T        0      0        2 
  15 chr15_41638636     AKia    A    T        1      2        2 
  15 chr15_41638636     AOna    A    T      0.5      1        2 
  15 chr15_41638636     ASom    A    T        0      0        2 
  15 chr15_41638636     HCab    A    T        0      0        2 
  15 chr15_41638636     HPrz    A    T        0      0        2 
  15 chr15_41638636     ZBoe    A    T        0      0        2 
  15 chr15_41638636     ZGre    A    T        0      0        2 
  15 chr15_41638636     ZHar    A    T        0      0        2 
  15 chr15_41638636   Sample    A    T        0      0        2 
  15 chr15_41638879     AAsi    A    C        0      0        2 
  15 chr15_41638879     AKia    A    C        0      0        2 
  15 chr15_41638879     AOna    A    C        0      0        2 
  15 chr15_41638879     ASom    A    C        0      0        2 
  15 chr15_41638879     HCab    A    C        0      0        2 
  15 chr15_41638879     HPrz    A    C      0.5      1        2 
  15 chr15_41638879     ZBoe    A    C        0      0        2 
  15 chr15_41638879     ZGre    A    C        0      0        2 
  15 chr15_41638879     ZHar    A    C        0      0        2 
  15 chr15_41638879   Sample    A    C        0      0        2 
  15 chr15_41639574     AAsi    T    C        0      0        2 
  15 chr15_41639574     AKia    T    C      0.5      1        2 
  15 chr15_41639574     AOna    T    C        0      0        2 
  15 chr15_41639574     ASom    T    C        0      0        2 
  15 chr15_41639574     HCab    T    C        0      0        2 
  15 chr15_41639574     HPrz    T    C        0      0        2 
  15 chr15_41639574     ZBoe    T    C        0      0        2 
  15 chr15_41639574     ZGre    T    C        0      0        2 
  15 chr15_41639574     ZHar    T    C        0      0        2 
  15 chr15_41639574   Sample    T    C        0      0        2 
  15 chr15_41643684     AAsi    C    T        0      0        2 
  15 chr15_41643684     AKia    C    T        0      0        2 
  15 chr15_41643684     AOna    C    T        0      0        2 
  15 chr15_41643684     ASom    C    T        0      0        2 
  15 chr15_41643684     HCab    C    T        0      0        2 
  15 chr15_41643684     HPrz    C    T        0      0        2 
  15 chr15_41643684     ZBoe    C    T        0      0        2 
  15 chr15_41643684     ZGre    C    T        0      0        2 
  15 chr15_41643684     ZHar    C    T        1      2        2 
  15 chr15_41643684   Sample    C    T        0      0        2 
  15 chr15_41646345     AAsi    A    G        0      0        2 
  15 chr15_41646345     AKia    A    G        0      0        2 
  15 chr15_41646345     AOna    A    G        0      0        2 
  15 chr15_41646345     ASom    A    G        0      0        2 
  15 chr15_41646345     HCab    A    G        1      2        2 
  15 chr15_41646345     HPrz    A    G        1      2        2 
  15 chr15_41646345     ZBoe    A    G        0      0        2 
  15 chr15_41646345     ZGre    A    G        0      0        2 
  15 chr15_41646345     ZHar    A    G        0      0        2 
  15 chr15_41646345   Sample    A    G        0      0        2 
  15 chr15_41649459     AAsi    T    G        0      0        2 
  15 chr15_41649459     AKia    T    G        0      0        2 
  15 chr15_41649459     AOna    T    G        0      0        2 
  15 chr15_41649459     ASom    T    G        0      0        2 
  15 chr15_41649459     HCab    T    G        0      0        2 
  15 chr15_41649459     HPrz    T    G        0      0        2 
  15 chr15_41649459     ZBoe    T    G        0      0        2 
  15 chr15_41649459     ZGre    T    G        1      2        2 
  15 chr15_41649459     ZHar    T    G        0      0        2 
  15 chr15_41649459   Sample    T    G        0      0        2 
  15 chr15_41653006     AAsi    A    G        0      0        2 
  15 chr15_41653006     AKia    A    G        0      0        2 
  15 chr15_41653006     AOna    A    G      0.5      1        2 
  15 chr15_41653006     ASom    A    G        0      0        2 
  15 chr15_41653006     HCab    A    G        0      0        2 
  15 chr15_41653006     HPrz    A    G        0      0        2 
  15 chr15_41653006     ZBoe    A    G        0      0        2 
  15 chr15_41653006     ZGre    A    G        0      0        2 
  15 chr15_41653006     ZHar    A    G        0      0        2 
  15 chr15_41653006   Sample    A    G        0      0        2 
  15 chr15_41655987     AAsi    T    C        0      0        2 
  15 chr15_41655987     AKia    T    C        0      0        2 
  15 chr15_41655987     AOna    T    C        0      0        2 
  15 chr15_41655987     ASom    T    C        0      0        2 
  15 chr15_41655987     HCab    T    C        0      0        2 
  15 chr15_41655987     HPrz    T    C        0      0        2 
  15 chr15_41655987     ZBoe    T    C      0.5      1        2 
  15 chr15_41655987     ZGre    T    C        0      0        2 
  15 chr15_41655987     ZHar    T    C        0      0        2 
  15 chr15_41655987   Sample    T    C        0      0        2 
  15 chr15_41657016     AAsi    T    C        0      0        2 
  15 chr15_41657016     AKia    T    C        0      0        2 
  15 chr15_41657016     AOna    T    C      0.5      1        2 
  15 chr15_41657016     ASom    T    C        0      0        2 
  15 chr15_41657016     HCab    T    C        0      0        2 
  15 chr15_41657016     HPrz    T    C        0      0        2 
  15 chr15_41657016     ZBoe    T    C        0      0        2 
  15 chr15_41657016     ZGre    T    C        0      0        2 
  15 chr15_41657016     ZHar    T    C        0      0        2 
  15 chr15_41657016   Sample    T    C        0      0        2 
  15 chr15_41665602     AAsi    A    G        0      0        2 
  15 chr15_41665602     AKia    A    G        0      0        2 
  15 chr15_41665602     AOna    A    G        0      0        2 
  15 chr15_41665602     ASom    A    G        0      0        2 
  15 chr15_41665602     HCab    A    G        1      2        2 
  15 chr15_41665602     HPrz    A    G        1      2        2 
  15 chr15_41665602     ZBoe    A    G        0      0        2 
  15 chr15_41665602     ZGre    A    G        0      0        2 
  15 chr15_41665602     ZHar    A    G        0      0        2 
  15 chr15_41665602   Sample    A    G        0      0        2 
  15 chr15_41667787     AAsi    A    G        0      0        2 
  15 chr15_41667787     AKia    A    G        0      0        2 
  15 chr15_41667787     AOna    A    G        0      0        2 
  15 chr15_41667787     ASom    A    G        0      0        2 
  15 chr15_41667787     HCab    A    G        0      0        2 
  15 chr15_41667787     HPrz    A    G        0      0        2 
  15 chr15_41667787     ZBoe    A    G        0      0        2 
  15 chr15_41667787     ZGre    A    G      0.5      1        2 
  15 chr15_41667787     ZHar    A    G        0      0        2 
  15 chr15_41667787   Sample    A    G        0      0        2 
  15 chr15_41685770     AAsi    G    T        0      0        2 
  15 chr15_41685770     AKia    G    T        0      0        2 
  15 chr15_41685770     AOna    G    T        0      0        2 
  15 chr15_41685770     ASom    G    T        0      0        2 
  15 chr15_41685770     HCab    G    T        1      2        2 
  15 chr15_41685770     HPrz    G    T        1      2        2 
  15 chr15_41685770     ZBoe    G    T        0      0        2 
  15 chr15_41685770     ZGre    G    T        0      0        2 
  15 chr15_41685770     ZHar    G    T        0      0        2 
  15 chr15_41685770   Sample    G    T        0      0        2 
  15 chr15_41699723     AAsi    T    C        0      0        2 
  15 chr15_41699723     AKia    T    C        0      0        2 
  15 chr15_41699723     AOna    T    C        0      0        2 
  15 chr15_41699723     ASom    T    C        0      0        2 
  15 chr15_41699723     HCab    T    C        0      0        2 
  15 chr15_41699723     HPrz    T    C        0      0        2 
  15 chr15_41699723     ZBoe    T    C        0      0        2 
  15 chr15_41699723     ZGre    T    C      0.5      1        2 
  15 chr15_41699723     ZHar    T    C        0      0        2 
  15 chr15_41699723   Sample    T    C        0      0        2 
  15 chr15_41702377     AAsi    T    G        0      0        2 
  15 chr15_41702377     AKia    T    G        0      0        2 
  15 chr15_41702377     AOna    T    G      0.5      1        2 
  15 chr15_41702377     ASom    T    G        0      0        2 
  15 chr15_41702377     HCab    T    G        0      0        2 
  15 chr15_41702377     HPrz    T    G        0      0        2 
  15 chr15_41702377     ZBoe    T    G        0      0        2 
  15 chr15_41702377     ZGre    T    G        0      0        2 
  15 chr15_41702377     ZHar    T    G        0      0        2 
  15 chr15_41702377   Sample    T    G        0      0        2 
  15 chr15_41702910     AAsi    A    G        1      2        2 
  15 chr15_41702910     AKia    A    G        0      0        2 
  15 chr15_41702910     AOna    A    G        0      0        2 
  15 chr15_41702910     ASom    A    G        1      2        2 
  15 chr15_41702910     HCab    A    G        0      0        2 
  15 chr15_41702910     HPrz    A    G        0      0        2 
  15 chr15_41702910     ZBoe    A    G        0      0        2 
  15 chr15_41702910     ZGre    A    G        0      0        2 
  15 chr15_41702910     ZHar    A    G        0      0        2 
  15 chr15_41702910   Sample    A    G        1      2        2 
  15 chr15_41703225     AAsi    T    C        0      0        2 
  15 chr15_41703225     AKia    T    C        1      2        2 
  15 chr15_41703225     AOna    T    C        0      0        2 
  15 chr15_41703225     ASom    T    C        0      0        2 
  15 chr15_41703225     HCab    T    C        0      0        2 
  15 chr15_41703225     HPrz    T    C        0      0        2 
  15 chr15_41703225     ZBoe    T    C        0      0        2 
  15 chr15_41703225     ZGre    T    C        0      0        2 
  15 chr15_41703225     ZHar    T    C        0      0        2 
  15 chr15_41703225   Sample    T    C        0      0        2 
  15 chr15_41706233     AAsi    T    A        0      0        2 
  15 chr15_41706233     AKia    T    A        0      0        2 
  15 chr15_41706233     AOna    T    A        0      0        2 
  15 chr15_41706233     ASom    T    A        0      0        2 
  15 chr15_41706233     HCab    T    A        0      0        2 
  15 chr15_41706233     HPrz    T    A        0      0        2 
  15 chr15_41706233     ZBoe    T    A        0      0        2 
  15 chr15_41706233     ZGre    T    A        0      0        2 
  15 chr15_41706233     ZHar    T    A      0.5      1        2 
  15 chr15_41706233   Sample    T    A        0      0        2 
  15 chr15_41736862     AAsi    A    C        0      0        2 
  15 chr15_41736862     AKia    A    C        0      0        2 
  15 chr15_41736862     AOna    A    C      0.5      1        2 
  15 chr15_41736862     ASom    A    C        0      0        2 
  15 chr15_41736862     HCab    A    C        0      0        2 
  15 chr15_41736862     HPrz    A    C        0      0        2 
  15 chr15_41736862     ZBoe    A    C        0      0        2 
  15 chr15_41736862     ZGre    A    C        0      0        2 
  15 chr15_41736862     ZHar    A    C        0      0        2 
  15 chr15_41736862   Sample    A    C        0      0        2 
  15 chr15_41743266     AAsi    T    C        0      0        2 
  15 chr15_41743266     AKia    T    C        1      2        2 
  15 chr15_41743266     AOna    T    C        1      2        2 
  15 chr15_41743266     ASom    T    C        0      0        2 
  15 chr15_41743266     HCab    T    C        0      0        2 
  15 chr15_41743266     HPrz    T    C        0      0        2 
  15 chr15_41743266     ZBoe    T    C        0      0        2 
  15 chr15_41743266     ZGre    T    C        0      0        2 
  15 chr15_41743266     ZHar    T    C        0      0        2 
  15 chr15_41743266   Sample    T    C        0      0        2 
  15 chr15_41744229     AAsi    C    T        0      0        2 
  15 chr15_41744229     AKia    C    T        1      2        2 
  15 chr15_41744229     AOna    C    T        0      0        2 
  15 chr15_41744229     ASom    C    T        0      0        2 
  15 chr15_41744229     HCab    C    T        0      0        2 
  15 chr15_41744229     HPrz    C    T        0      0        2 
  15 chr15_41744229     ZBoe    C    T        0      0        2 
  15 chr15_41744229     ZGre    C    T        0      0        2 
  15 chr15_41744229     ZHar    C    T        0      0        2 
  15 chr15_41744229   Sample    C    T        0      0        2 
  15 chr15_41750842     AAsi    C    T        0      0        2 
  15 chr15_41750842     AKia    C    T        0      0        2 
  15 chr15_41750842     AOna    C    T        1      2        2 
  15 chr15_41750842     ASom    C    T        0      0        2 
  15 chr15_41750842     HCab    C    T        0      0        2 
  15 chr15_41750842     HPrz    C    T        0      0        2 
  15 chr15_41750842     ZBoe    C    T        0      0        2 
  15 chr15_41750842     ZGre    C    T        0      0        2 
  15 chr15_41750842     ZHar    C    T        0      0        2 
  15 chr15_41750842   Sample    C    T        0      0        2 
  15 chr15_41751591     AAsi    T    C        0      0        2 
  15 chr15_41751591     AKia    T    C        0      0        2 
  15 chr15_41751591     AOna    T    C        0      0        2 
  15 chr15_41751591     ASom    T    C        0      0        2 
  15 chr15_41751591     HCab    T    C        0      0        2 
  15 chr15_41751591     HPrz    T    C        0      0        2 
  15 chr15_41751591     ZBoe    T    C      0.5      1        2 
  15 chr15_41751591     ZGre    T    C        0      0        2 
  15 chr15_41751591     ZHar    T    C        0      0        2 
  15 chr15_41751591   Sample    T    C        0      0        2 
  15 chr15_41759248     AAsi    T    A        0      0        2 
  15 chr15_41759248     AKia    T    A        0      0        2 
  15 chr15_41759248     AOna    T    A        0      0        2 
  15 chr15_41759248     ASom    T    A        0      0        2 
  15 chr15_41759248     HCab    T    A        0      0        2 
  15 chr15_41759248     HPrz    T    A        0      0        2 
  15 chr15_41759248     ZBoe    T    A      0.5      1        2 
  15 chr15_41759248     ZGre    T    A        0      0        2 
  15 chr15_41759248     ZHar    T    A        0      0        2 
  15 chr15_41759248   Sample    T    A        0      0        2 
  15 chr15_41762991     AAsi    T    G        0      0        2 
  15 chr15_41762991     AKia    T    G        0      0        2 
  15 chr15_41762991     AOna    T    G      0.5      1        2 
  15 chr15_41762991     ASom    T    G        0      0        2 
  15 chr15_41762991     HCab    T    G        0      0        2 
  15 chr15_41762991     HPrz    T    G        0      0        2 
  15 chr15_41762991     ZBoe    T    G        0      0        2 
  15 chr15_41762991     ZGre    T    G        0      0        2 
  15 chr15_41762991     ZHar    T    G        0      0        2 
  15 chr15_41762991   Sample    T    G        0      0        2 
  15 chr15_41764601     AAsi    C    A        0      0        2 
  15 chr15_41764601     AKia    C    A        0      0        2 
  15 chr15_41764601     AOna    C    A        0      0        2 
  15 chr15_41764601     ASom    C    A        0      0        2 
  15 chr15_41764601     HCab    C    A        0      0        2 
  15 chr15_41764601     HPrz    C    A        0      0        2 
  15 chr15_41764601     ZBoe    C    A        1      2        2 
  15 chr15_41764601     ZGre    C    A        0      0        2 
  15 chr15_41764601     ZHar    C    A        0      0        2 
  15 chr15_41764601   Sample    C    A        0      0        2 
  15 chr15_41764751     AAsi    C    T        0      0        2 
  15 chr15_41764751     AKia    C    T        0      0        2 
  15 chr15_41764751     AOna    C    T        0      0        2 
  15 chr15_41764751     ASom    C    T        0      0        2 
  15 chr15_41764751     HCab    C    T        0      0        2 
  15 chr15_41764751     HPrz    C    T        0      0        2 
  15 chr15_41764751     ZBoe    C    T        1      2        2 
  15 chr15_41764751     ZGre    C    T        0      0        2 
  15 chr15_41764751     ZHar    C    T        0      0        2 
  15 chr15_41764751   Sample    C    T        0      0        2 
  15 chr15_41784316     AAsi    A    G        0      0        2 
  15 chr15_41784316     AKia    A    G        0      0        2 
  15 chr15_41784316     AOna    A    G        0      0        2 
  15 chr15_41784316     ASom    A    G        0      0        2 
  15 chr15_41784316     HCab    A    G        0      0        2 
  15 chr15_41784316     HPrz    A    G        0      0        2 
  15 chr15_41784316     ZBoe    A    G      0.5      1        2 
  15 chr15_41784316     ZGre    A    G        0      0        2 
  15 chr15_41784316     ZHar    A    G        0      0        2 
  15 chr15_41784316   Sample    A    G        0      0        2 
  15 chr15_41791189     AAsi    T    C        0      0        2 
  15 chr15_41791189     AKia    T    C      0.5      1        2 
  15 chr15_41791189     AOna    T    C        0      0        2 
  15 chr15_41791189     ASom    T    C        0      0        2 
  15 chr15_41791189     HCab    T    C        0      0        2 
  15 chr15_41791189     HPrz    T    C        0      0        2 
  15 chr15_41791189     ZBoe    T    C        0      0        2 
  15 chr15_41791189     ZGre    T    C        0      0        2 
  15 chr15_41791189     ZHar    T    C        0      0        2 
  15 chr15_41791189   Sample    T    C        0      0        2 
  15 chr15_41797397     AAsi    G    C        0      0        2 
  15 chr15_41797397     AKia    G    C        0      0        2 
  15 chr15_41797397     AOna    G    C        0      0        2 
  15 chr15_41797397     ASom    G    C      0.5      1        2 
  15 chr15_41797397     HCab    G    C        0      0        2 
  15 chr15_41797397     HPrz    G    C        0      0        2 
  15 chr15_41797397     ZBoe    G    C        0      0        2 
  15 chr15_41797397     ZGre    G    C        0      0        2 
  15 chr15_41797397     ZHar    G    C        0      0        2 
  15 chr15_41797397   Sample    G    C        0      0        2 
  15 chr15_41797984     AAsi    G    A        0      0        2 
  15 chr15_41797984     AKia    G    A        0      0        2 
  15 chr15_41797984     AOna    G    A        0      0        2 
  15 chr15_41797984     ASom    G    A        0      0        2 
  15 chr15_41797984     HCab    G    A        0      0        2 
  15 chr15_41797984     HPrz    G    A        0      0        2 
  15 chr15_41797984     ZBoe    G    A      0.5      1        2 
  15 chr15_41797984     ZGre    G    A        0      0        2 
  15 chr15_41797984     ZHar    G    A        0      0        2 
  15 chr15_41797984   Sample    G    A        0      0        2 
  15 chr15_41799984     AAsi    C    T        0      0        2 
  15 chr15_41799984     AKia    C    T        0      0        2 
  15 chr15_41799984     AOna    C    T        0      0        2 
  15 chr15_41799984     ASom    C    T        0      0        2 
  15 chr15_41799984     HCab    C    T        1      2        2 
  15 chr15_41799984     HPrz    C    T        1      2        2 
  15 chr15_41799984     ZBoe    C    T        0      0        2 
  15 chr15_41799984     ZGre    C    T        0      0        2 
  15 chr15_41799984     ZHar    C    T        0      0        2 
  15 chr15_41799984   Sample    C    T        0      0        2 
  15 chr15_41811563     AAsi    G    T        0      0        2 
  15 chr15_41811563     AKia    G    T        0      0        2 
  15 chr15_41811563     AOna    G    T        0      0        2 
  15 chr15_41811563     ASom    G    T        0      0        2 
  15 chr15_41811563     HCab    G    T        0      0        2 
  15 chr15_41811563     HPrz    G    T        0      0        2 
  15 chr15_41811563     ZBoe    G    T      0.5      1        2 
  15 chr15_41811563     ZGre    G    T        0      0        2 
  15 chr15_41811563     ZHar    G    T        0      0        2 
  15 chr15_41811563   Sample    G    T        0      0        2 
  15 chr15_41813807     AAsi    C    T        0      0        2 
  15 chr15_41813807     AKia    C    T        0      0        2 
  15 chr15_41813807     AOna    C    T        0      0        2 
  15 chr15_41813807     ASom    C    T        0      0        2 
  15 chr15_41813807     HCab    C    T        0      0        2 
  15 chr15_41813807     HPrz    C    T        0      0        2 
  15 chr15_41813807     ZBoe    C    T        0      0        2 
  15 chr15_41813807     ZGre    C    T        0      0        2 
  15 chr15_41813807     ZHar    C    T      0.5      1        2 
  15 chr15_41813807   Sample    C    T        0      0        2 
  15 chr15_41815644     AAsi    G    A        0      0        2 
  15 chr15_41815644     AKia    G    A        0      0        2 
  15 chr15_41815644     AOna    G    A        0      0        2 
  15 chr15_41815644     ASom    G    A        0      0        2 
  15 chr15_41815644     HCab    G    A        0      0        2 
  15 chr15_41815644     HPrz    G    A        0      0        2 
  15 chr15_41815644     ZBoe    G    A      0.5      1        2 
  15 chr15_41815644     ZGre    G    A        0      0        2 
  15 chr15_41815644     ZHar    G    A        0      0        2 
  15 chr15_41815644   Sample    G    A        0      0        2 
  15 chr15_41817792     AAsi    A    G        0      0        2 
  15 chr15_41817792     AKia    A    G        0      0        2 
  15 chr15_41817792     AOna    A    G      0.5      1        2 
  15 chr15_41817792     ASom    A    G        0      0        2 
  15 chr15_41817792     HCab    A    G        0      0        2 
  15 chr15_41817792     HPrz    A    G        0      0        2 
  15 chr15_41817792     ZBoe    A    G        0      0        2 
  15 chr15_41817792     ZGre    A    G        0      0        2 
  15 chr15_41817792     ZHar    A    G        0      0        2 
  15 chr15_41817792   Sample    A    G        0      0        2 
  15 chr15_41821592     AAsi    A    G        0      0        2 
  15 chr15_41821592     AKia    A    G        1      2        2 
  15 chr15_41821592     AOna    A    G        0      0        2 
  15 chr15_41821592     ASom    A    G        0      0        2 
  15 chr15_41821592     HCab    A    G        0      0        2 
  15 chr15_41821592     HPrz    A    G        0      0        2 
  15 chr15_41821592     ZBoe    A    G        0      0        2 
  15 chr15_41821592     ZGre    A    G        0      0        2 
  15 chr15_41821592     ZHar    A    G        0      0        2 
  15 chr15_41821592   Sample    A    G        0      0        2 
  15 chr15_41832450     AAsi    A    C        0      0        2 
  15 chr15_41832450     AKia    A    C        0      0        2 
  15 chr15_41832450     AOna    A    C        0      0        2 
  15 chr15_41832450     ASom    A    C        0      0        2 
  15 chr15_41832450     HCab    A    C      0.5      1        2 
  15 chr15_41832450     HPrz    A    C        0      0        2 
  15 chr15_41832450     ZBoe    A    C        0      0        2 
  15 chr15_41832450     ZGre    A    C        0      0        2 
  15 chr15_41832450     ZHar    A    C        0      0        2 
  15 chr15_41832450   Sample    A    C        0      0        2 
  15 chr15_41834545     AAsi    C    G        0      0        2 
  15 chr15_41834545     AKia    C    G        0      0        2 
  15 chr15_41834545     AOna    C    G        0      0        2 
  15 chr15_41834545     ASom    C    G        0      0        2 
  15 chr15_41834545     HCab    C    G        0      0        2 
  15 chr15_41834545     HPrz    C    G      0.5      1        2 
  15 chr15_41834545     ZBoe    C    G        0      0        2 
  15 chr15_41834545     ZGre    C    G        0      0        2 
  15 chr15_41834545     ZHar    C    G        0      0        2 
  15 chr15_41834545   Sample    C    G        0      0        2 
  15 chr15_41838143     AAsi    A    G        0      0        2 
  15 chr15_41838143     AKia    A    G        0      0        2 
  15 chr15_41838143     AOna    A    G        0      0        2 
  15 chr15_41838143     ASom    A    G        0      0        2 
  15 chr15_41838143     HCab    A    G        1      2        2 
  15 chr15_41838143     HPrz    A    G        1      2        2 
  15 chr15_41838143     ZBoe    A    G        0      0        2 
  15 chr15_41838143     ZGre    A    G        0      0        2 
  15 chr15_41838143     ZHar    A    G        0      0        2 
  15 chr15_41838143   Sample    A    G        0      0        2 
  15 chr15_41841159     AAsi    C    T        0      0        2 
  15 chr15_41841159     AKia    C    T        0      0        2 
  15 chr15_41841159     AOna    C    T        0      0        2 
  15 chr15_41841159     ASom    C    T        0      0        2 
  15 chr15_41841159     HCab    C    T        0      0        2 
  15 chr15_41841159     HPrz    C    T        0      0        2 
  15 chr15_41841159     ZBoe    C    T        0      0        2 
  15 chr15_41841159     ZGre    C    T        0      0        2 
  15 chr15_41841159     ZHar    C    T        1      2        2 
  15 chr15_41841159   Sample    C    T        0      0        2 
  15 chr15_41841883     AAsi    C    T        0      0        2 
  15 chr15_41841883     AKia    C    T        0      0        2 
  15 chr15_41841883     AOna    C    T        0      0        2 
  15 chr15_41841883     ASom    C    T        0      0        2 
  15 chr15_41841883     HCab    C    T        0      0        2 
  15 chr15_41841883     HPrz    C    T        0      0        2 
  15 chr15_41841883     ZBoe    C    T        0      0        2 
  15 chr15_41841883     ZGre    C    T      0.5      1        2 
  15 chr15_41841883     ZHar    C    T        0      0        2 
  15 chr15_41841883   Sample    C    T        0      0        2 
  15 chr15_41842150     AAsi    G    A        0      0        2 
  15 chr15_41842150     AKia    G    A        0      0        2 
  15 chr15_41842150     AOna    G    A        0      0        2 
  15 chr15_41842150     ASom    G    A      0.5      1        2 
  15 chr15_41842150     HCab    G    A        1      2        2 
  15 chr15_41842150     HPrz    G    A        1      2        2 
  15 chr15_41842150     ZBoe    G    A        0      0        2 
  15 chr15_41842150     ZGre    G    A        0      0        2 
  15 chr15_41842150     ZHar    G    A        0      0        2 
  15 chr15_41842150   Sample    G    A        0      0        2 
  15 chr15_41845115     AAsi    T    C        0      0        2 
  15 chr15_41845115     AKia    T    C        0      0        2 
  15 chr15_41845115     AOna    T    C        0      0        2 
  15 chr15_41845115     ASom    T    C        0      0        2 
  15 chr15_41845115     HCab    T    C        0      0        2 
  15 chr15_41845115     HPrz    T    C      0.5      1        2 
  15 chr15_41845115     ZBoe    T    C        0      0        2 
  15 chr15_41845115     ZGre    T    C        0      0        2 
  15 chr15_41845115     ZHar    T    C        0      0        2 
  15 chr15_41845115   Sample    T    C        0      0        2 
  15 chr15_41851660     AAsi    A    G        1      2        2 
  15 chr15_41851660     AKia    A    G        1      2        2 
  15 chr15_41851660     AOna    A    G        1      2        2 
  15 chr15_41851660     ASom    A    G        1      2        2 
  15 chr15_41851660     HCab    A    G        0      0        2 
  15 chr15_41851660     HPrz    A    G        0      0        2 
  15 chr15_41851660     ZBoe    A    G        0      0        2 
  15 chr15_41851660     ZGre    A    G        0      0        2 
  15 chr15_41851660     ZHar    A    G        0      0        2 
  15 chr15_41851660   Sample    A    G        1      2        2 
  15 chr15_41858840     AAsi    T    C        0      0        2 
  15 chr15_41858840     AKia    T    C        0      0        2 
  15 chr15_41858840     AOna    T    C        1      2        2 
  15 chr15_41858840     ASom    T    C        0      0        2 
  15 chr15_41858840     HCab    T    C        1      2        2 
  15 chr15_41858840     HPrz    T    C        1      2        2 
  15 chr15_41858840     ZBoe    T    C        0      0        2 
  15 chr15_41858840     ZGre    T    C        0      0        2 
  15 chr15_41858840     ZHar    T    C        0      0        2 
  15 chr15_41858840   Sample    T    C        0      0        2 
  15 chr15_41863385     AAsi    G    A        0      0        2 
  15 chr15_41863385     AKia    G    A        0      0        2 
  15 chr15_41863385     AOna    G    A        1      2        2 
  15 chr15_41863385     ASom    G    A        0      0        2 
  15 chr15_41863385     HCab    G    A        0      0        2 
  15 chr15_41863385     HPrz    G    A        0      0        2 
  15 chr15_41863385     ZBoe    G    A        0      0        2 
  15 chr15_41863385     ZGre    G    A        0      0        2 
  15 chr15_41863385     ZHar    G    A        0      0        2 
  15 chr15_41863385   Sample    G    A        0      0        2 
  15 chr15_41864195     AAsi    G    A        0      0        2 
  15 chr15_41864195     AKia    G    A        0      0        2 
  15 chr15_41864195     AOna    G    A        1      2        2 
  15 chr15_41864195     ASom    G    A        0      0        2 
  15 chr15_41864195     HCab    G    A        0      0        2 
  15 chr15_41864195     HPrz    G    A        0      0        2 
  15 chr15_41864195     ZBoe    G    A        0      0        2 
  15 chr15_41864195     ZGre    G    A        0      0        2 
  15 chr15_41864195     ZHar    G    A        0      0        2 
  15 chr15_41864195   Sample    G    A        0      0        2 
  15 chr15_41864444     AAsi    G    T        0      0        2 
  15 chr15_41864444     AKia    G    T        0      0        2 
  15 chr15_41864444     AOna    G    T        0      0        2 
  15 chr15_41864444     ASom    G    T        0      0        2 
  15 chr15_41864444     HCab    G    T        1      2        2 
  15 chr15_41864444     HPrz    G    T        1      2        2 
  15 chr15_41864444     ZBoe    G    T        0      0        2 
  15 chr15_41864444     ZGre    G    T        0      0        2 
  15 chr15_41864444     ZHar    G    T        0      0        2 
  15 chr15_41864444   Sample    G    T        0      0        2 
  15 chr15_41868995     AAsi    C    T        0      0        2 
  15 chr15_41868995     AKia    C    T        0      0        2 
  15 chr15_41868995     AOna    C    T        0      0        2 
  15 chr15_41868995     ASom    C    T        0      0        2 
  15 chr15_41868995     HCab    C    T        0      0        2 
  15 chr15_41868995     HPrz    C    T        0      0        2 
  15 chr15_41868995     ZBoe    C    T        1      2        2 
  15 chr15_41868995     ZGre    C    T        0      0        2 
  15 chr15_41868995     ZHar    C    T        0      0        2 
  15 chr15_41868995   Sample    C    T        0      0        2 
  15 chr15_41869362     AAsi    T    C        0      0        2 
  15 chr15_41869362     AKia    T    C        0      0        2 
  15 chr15_41869362     AOna    T    C        0      0        2 
  15 chr15_41869362     ASom    T    C        0      0        2 
  15 chr15_41869362     HCab    T    C      0.5      1        2 
  15 chr15_41869362     HPrz    T    C        0      0        2 
  15 chr15_41869362     ZBoe    T    C        0      0        2 
  15 chr15_41869362     ZGre    T    C        0      0        2 
  15 chr15_41869362     ZHar    T    C        0      0        2 
  15 chr15_41869362   Sample    T    C        0      0        2 
  15 chr15_41876687     AAsi    A    G        0      0        2 
  15 chr15_41876687     AKia    A    G        0      0        2 
  15 chr15_41876687     AOna    A    G        0      0        2 
  15 chr15_41876687     ASom    A    G        0      0        2 
  15 chr15_41876687     HCab    A    G      0.5      1        2 
  15 chr15_41876687     HPrz    A    G        1      2        2 
  15 chr15_41876687     ZBoe    A    G        0      0        2 
  15 chr15_41876687     ZGre    A    G        0      0        2 
  15 chr15_41876687     ZHar    A    G        0      0        2 
  15 chr15_41876687   Sample    A    G        0      0        2 
  15 chr15_41879133     AAsi    A    G        0      0        2 
  15 chr15_41879133     AKia    A    G        0      0        2 
  15 chr15_41879133     AOna    A    G        0      0        2 
  15 chr15_41879133     ASom    A    G        0      0        2 
  15 chr15_41879133     HCab    A    G        0      0        2 
  15 chr15_41879133     HPrz    A    G        0      0        2 
  15 chr15_41879133     ZBoe    A    G      0.5      1        2 
  15 chr15_41879133     ZGre    A    G        0      0        2 
  15 chr15_41879133     ZHar    A    G        0      0        2 
  15 chr15_41879133   Sample    A    G        0      0        2 
  15 chr15_41879791     AAsi    C    T        0      0        2 
  15 chr15_41879791     AKia    C    T        1      2        2 
  15 chr15_41879791     AOna    C    T        1      2        2 
  15 chr15_41879791     ASom    C    T        0      0        2 
  15 chr15_41879791     HCab    C    T        0      0        2 
  15 chr15_41879791     HPrz    C    T        0      0        2 
  15 chr15_41879791     ZBoe    C    T        0      0        2 
  15 chr15_41879791     ZGre    C    T        0      0        2 
  15 chr15_41879791     ZHar    C    T        0      0        2 
  15 chr15_41879791   Sample    C    T        0      0        2 
  15 chr15_41882843     AAsi    C    T        0      0        2 
  15 chr15_41882843     AKia    C    T        0      0        2 
  15 chr15_41882843     AOna    C    T        0      0        2 
  15 chr15_41882843     ASom    C    T      0.5      1        2 
  15 chr15_41882843     HCab    C    T        0      0        2 
  15 chr15_41882843     HPrz    C    T        0      0        2 
  15 chr15_41882843     ZBoe    C    T        0      0        2 
  15 chr15_41882843     ZGre    C    T        0      0        2 
  15 chr15_41882843     ZHar    C    T        0      0        2 
  15 chr15_41882843   Sample    C    T        0      0        2 
  15 chr15_41884493     AAsi    G    T        0      0        2 
  15 chr15_41884493     AKia    G    T        0      0        2 
  15 chr15_41884493     AOna    G    T        0      0        2 
  15 chr15_41884493     ASom    G    T        0      0        2 
  15 chr15_41884493     HCab    G    T        0      0        2 
  15 chr15_41884493     HPrz    G    T        0      0        2 
  15 chr15_41884493     ZBoe    G    T        1      2        2 
  15 chr15_41884493     ZGre    G    T        1      2        2 
  15 chr15_41884493     ZHar    G    T        1      2        2 
  15 chr15_41884493   Sample    G    T        0      0        2 
  15 chr15_41884933     AAsi    T    C        0      0        2 
  15 chr15_41884933     AKia    T    C        0      0        2 
  15 chr15_41884933     AOna    T    C        0      0        2 
  15 chr15_41884933     ASom    T    C        0      0        2 
  15 chr15_41884933     HCab    T    C        1      2        2 
  15 chr15_41884933     HPrz    T    C        1      2        2 
  15 chr15_41884933     ZBoe    T    C        0      0        2 
  15 chr15_41884933     ZGre    T    C        0      0        2 
  15 chr15_41884933     ZHar    T    C        0      0        2 
  15 chr15_41884933   Sample    T    C        0      0        2 
  15 chr15_41886485     AAsi    T    C        0      0        2 
  15 chr15_41886485     AKia    T    C        0      0        2 
  15 chr15_41886485     AOna    T    C        0      0        2 
  15 chr15_41886485     ASom    T    C        0      0        2 
  15 chr15_41886485     HCab    T    C        1      2        2 
  15 chr15_41886485     HPrz    T    C        1      2        2 
  15 chr15_41886485     ZBoe    T    C        0      0        2 
  15 chr15_41886485     ZGre    T    C        0      0        2 
  15 chr15_41886485     ZHar    T    C        0      0        2 
  15 chr15_41886485   Sample    T    C        0      0        2 
  15 chr15_41893384     AAsi    T    C        0      0        2 
  15 chr15_41893384     AKia    T    C        0      0        2 
  15 chr15_41893384     AOna    T    C        0      0        2 
  15 chr15_41893384     ASom    T    C        0      0        2 
  15 chr15_41893384     HCab    T    C      0.5      1        2 
  15 chr15_41893384     HPrz    T    C        0      0        2 
  15 chr15_41893384     ZBoe    T    C        0      0        2 
  15 chr15_41893384     ZGre    T    C        0      0        2 
  15 chr15_41893384     ZHar    T    C        0      0        2 
  15 chr15_41893384   Sample    T    C        0      0        2 
  15 chr15_41896315     AAsi    G    A        0      0        2 
  15 chr15_41896315     AKia    G    A        0      0        2 
  15 chr15_41896315     AOna    G    A        0      0        2 
  15 chr15_41896315     ASom    G    A      0.5      1        2 
  15 chr15_41896315     HCab    G    A        0      0        2 
  15 chr15_41896315     HPrz    G    A        0      0        2 
  15 chr15_41896315     ZBoe    G    A        0      0        2 
  15 chr15_41896315     ZGre    G    A        0      0        2 
  15 chr15_41896315     ZHar    G    A        0      0        2 
  15 chr15_41896315   Sample    G    A        0      0        2 
  15 chr15_41897978     AAsi    C    G        0      0        2 
  15 chr15_41897978     AKia    C    G        0      0        2 
  15 chr15_41897978     AOna    C    G        0      0        2 
  15 chr15_41897978     ASom    C    G        0      0        2 
  15 chr15_41897978     HCab    C    G        0      0        2 
  15 chr15_41897978     HPrz    C    G        0      0        2 
  15 chr15_41897978     ZBoe    C    G      0.5      1        2 
  15 chr15_41897978     ZGre    C    G        0      0        2 
  15 chr15_41897978     ZHar    C    G        0      0        2 
  15 chr15_41897978   Sample    C    G        0      0        2 
  15 chr15_41903635     AAsi    A    G        0      0        2 
  15 chr15_41903635     AKia    A    G        0      0        2 
  15 chr15_41903635     AOna    A    G      0.5      1        2 
  15 chr15_41903635     ASom    A    G        0      0        2 
  15 chr15_41903635     HCab    A    G        0      0        2 
  15 chr15_41903635     HPrz    A    G        0      0        2 
  15 chr15_41903635     ZBoe    A    G        0      0        2 
  15 chr15_41903635     ZGre    A    G        0      0        2 
  15 chr15_41903635     ZHar    A    G        0      0        2 
  15 chr15_41903635   Sample    A    G        0      0        2 
  15 chr15_41919340     AAsi    T    A        0      0        2 
  15 chr15_41919340     AKia    T    A        0      0        2 
  15 chr15_41919340     AOna    T    A        0      0        2 
  15 chr15_41919340     ASom    T    A        0      0        2 
  15 chr15_41919340     HCab    T    A        0      0        2 
  15 chr15_41919340     HPrz    T    A        0      0        2 
  15 chr15_41919340     ZBoe    T    A      0.5      1        2 
  15 chr15_41919340     ZGre    T    A        0      0        2 
  15 chr15_41919340     ZHar    T    A        0      0        2 
  15 chr15_41919340   Sample    T    A        0      0        2 
  15 chr15_41923847     AAsi    C    T        0      0        2 
  15 chr15_41923847     AKia    C    T        0      0        2 
  15 chr15_41923847     AOna    C    T        0      0        2 
  15 chr15_41923847     ASom    C    T        0      0        2 
  15 chr15_41923847     HCab    C    T        1      2        2 
  15 chr15_41923847     HPrz    C    T        1      2        2 
  15 chr15_41923847     ZBoe    C    T        0      0        2 
  15 chr15_41923847     ZGre    C    T        0      0        2 
  15 chr15_41923847     ZHar    C    T        0      0        2 
  15 chr15_41923847   Sample    C    T        0      0        2 
  15 chr15_41924473     AAsi    A    G        0      0        2 
  15 chr15_41924473     AKia    A    G        0      0        2 
  15 chr15_41924473     AOna    A    G        0      0        2 
  15 chr15_41924473     ASom    A    G        0      0        2 
  15 chr15_41924473     HCab    A    G        0      0        2 
  15 chr15_41924473     HPrz    A    G        0      0        2 
  15 chr15_41924473     ZBoe    A    G      0.5      1        2 
  15 chr15_41924473     ZGre    A    G        0      0        2 
  15 chr15_41924473     ZHar    A    G        0      0        2 
  15 chr15_41924473   Sample    A    G        0      0        2 
  15 chr15_41927762     AAsi    G    A        0      0        2 
  15 chr15_41927762     AKia    G    A        0      0        2 
  15 chr15_41927762     AOna    G    A        0      0        2 
  15 chr15_41927762     ASom    G    A        0      0        2 
  15 chr15_41927762     HCab    G    A      0.5      1        2 
  15 chr15_41927762     HPrz    G    A        0      0        2 
  15 chr15_41927762     ZBoe    G    A        0      0        2 
  15 chr15_41927762     ZGre    G    A        0      0        2 
  15 chr15_41927762     ZHar    G    A        0      0        2 
  15 chr15_41927762   Sample    G    A        0      0        2 
  15 chr15_41930507     AAsi    G    A        0      0        2 
  15 chr15_41930507     AKia    G    A        0      0        2 
  15 chr15_41930507     AOna    G    A        0      0        2 
  15 chr15_41930507     ASom    G    A        0      0        2 
  15 chr15_41930507     HCab    G    A        1      2        2 
  15 chr15_41930507     HPrz    G    A        1      2        2 
  15 chr15_41930507     ZBoe    G    A        0      0        2 
  15 chr15_41930507     ZGre    G    A        0      0        2 
  15 chr15_41930507     ZHar    G    A        0      0        2 
  15 chr15_41930507   Sample    G    A        0      0        2 
  15 chr15_41942843     AAsi    C    T        0      0        2 
  15 chr15_41942843     AKia    C    T        0      0        2 
  15 chr15_41942843     AOna    C    T      0.5      1        2 
  15 chr15_41942843     ASom    C    T        0      0        2 
  15 chr15_41942843     HCab    C    T        0      0        2 
  15 chr15_41942843     HPrz    C    T        0      0        2 
  15 chr15_41942843     ZBoe    C    T        0      0        2 
  15 chr15_41942843     ZGre    C    T        0      0        2 
  15 chr15_41942843     ZHar    C    T        0      0        2 
  15 chr15_41942843   Sample    C    T        0      0        2 
  15 chr15_41944981     AAsi    C    T        0      0        2 
  15 chr15_41944981     AKia    C    T        0      0        2 
  15 chr15_41944981     AOna    C    T        0      0        2 
  15 chr15_41944981     ASom    C    T        0      0        2 
  15 chr15_41944981     HCab    C    T      0.5      1        2 
  15 chr15_41944981     HPrz    C    T        0      0        2 
  15 chr15_41944981     ZBoe    C    T        0      0        2 
  15 chr15_41944981     ZGre    C    T        0      0        2 
  15 chr15_41944981     ZHar    C    T        0      0        2 
  15 chr15_41944981   Sample    C    T        0      0        2 
  15 chr15_41946026     AAsi    C    T        0      0        2 
  15 chr15_41946026     AKia    C    T        0      0        2 
  15 chr15_41946026     AOna    C    T        0      0        2 
  15 chr15_41946026     ASom    C    T        0      0        2 
  15 chr15_41946026     HCab    C    T        0      0        2 
  15 chr15_41946026     HPrz    C    T        0      0        2 
  15 chr15_41946026     ZBoe    C    T        1      2        2 
  15 chr15_41946026     ZGre    C    T        1      2        2 
  15 chr15_41946026     ZHar    C    T        1      2        2 
  15 chr15_41946026   Sample    C    T        0      0        2 
  15 chr15_41949150     AAsi    A    G        0      0        2 
  15 chr15_41949150     AKia    A    G        0      0        2 
  15 chr15_41949150     AOna    A    G        0      0        2 
  15 chr15_41949150     ASom    A    G        0      0        2 
  15 chr15_41949150     HCab    A    G        0      0        2 
  15 chr15_41949150     HPrz    A    G      0.5      1        2 
  15 chr15_41949150     ZBoe    A    G        0      0        2 
  15 chr15_41949150     ZGre    A    G        0      0        2 
  15 chr15_41949150     ZHar    A    G        0      0        2 
  15 chr15_41949150   Sample    A    G        0      0        2 
  15 chr15_41951086     AAsi    C    A        0      0        2 
  15 chr15_41951086     AKia    C    A        0      0        2 
  15 chr15_41951086     AOna    C    A        0      0        2 
  15 chr15_41951086     ASom    C    A        0      0        2 
  15 chr15_41951086     HCab    C    A        0      0        2 
  15 chr15_41951086     HPrz    C    A        0      0        2 
  15 chr15_41951086     ZBoe    C    A      0.5      1        2 
  15 chr15_41951086     ZGre    C    A        0      0        2 
  15 chr15_41951086     ZHar    C    A        0      0        2 
  15 chr15_41951086   Sample    C    A        0      0        2 
  15 chr15_41955949     AAsi    G    C        0      0        2 
  15 chr15_41955949     AKia    G    C        0      0        2 
  15 chr15_41955949     AOna    G    C        0      0        2 
  15 chr15_41955949     ASom    G    C        0      0        2 
  15 chr15_41955949     HCab    G    C        1      2        2 
  15 chr15_41955949     HPrz    G    C        1      2        2 
  15 chr15_41955949     ZBoe    G    C        0      0        2 
  15 chr15_41955949     ZGre    G    C        0      0        2 
  15 chr15_41955949     ZHar    G    C        0      0        2 
  15 chr15_41955949   Sample    G    C        0      0        2 
  15 chr15_41959502     AAsi    C    T        0      0        2 
  15 chr15_41959502     AKia    C    T        0      0        2 
  15 chr15_41959502     AOna    C    T      0.5      1        2 
  15 chr15_41959502     ASom    C    T        0      0        2 
  15 chr15_41959502     HCab    C    T        0      0        2 
  15 chr15_41959502     HPrz    C    T        0      0        2 
  15 chr15_41959502     ZBoe    C    T        0      0        2 
  15 chr15_41959502     ZGre    C    T        0      0        2 
  15 chr15_41959502     ZHar    C    T        0      0        2 
  15 chr15_41959502   Sample    C    T        0      0        2 
  15 chr15_41960085     AAsi    T    G        0      0        2 
  15 chr15_41960085     AKia    T    G        0      0        2 
  15 chr15_41960085     AOna    T    G        0      0        2 
  15 chr15_41960085     ASom    T    G        0      0        2 
  15 chr15_41960085     HCab    T    G        0      0        2 
  15 chr15_41960085     HPrz    T    G      0.5      1        2 
  15 chr15_41960085     ZBoe    T    G        0      0        2 
  15 chr15_41960085     ZGre    T    G        0      0        2 
  15 chr15_41960085     ZHar    T    G        0      0        2 
  15 chr15_41960085   Sample    T    G        0      0        2 
  15 chr15_41965706     AAsi    C    G      0.5      1        2 
  15 chr15_41965706     AKia    C    G        0      0        2 
  15 chr15_41965706     AOna    C    G        0      0        2 
  15 chr15_41965706     ASom    C    G        0      0        2 
  15 chr15_41965706     HCab    C    G        1      2        2 
  15 chr15_41965706     HPrz    C    G      0.5      1        2 
  15 chr15_41965706     ZBoe    C    G        0      0        2 
  15 chr15_41965706     ZGre    C    G        0      0        2 
  15 chr15_41965706     ZHar    C    G        0      0        2 
  15 chr15_41965706   Sample    C    G        1      2        2 
  15 chr15_41970470     AAsi    A    G        0      0        2 
  15 chr15_41970470     AKia    A    G        0      0        2 
  15 chr15_41970470     AOna    A    G        0      0        2 
  15 chr15_41970470     ASom    A    G        0      0        2 
  15 chr15_41970470     HCab    A    G        0      0        2 
  15 chr15_41970470     HPrz    A    G        0      0        2 
  15 chr15_41970470     ZBoe    A    G        0      0        2 
  15 chr15_41970470     ZGre    A    G        1      2        2 
  15 chr15_41970470     ZHar    A    G        0      0        2 
  15 chr15_41970470   Sample    A    G        0      0        2 
  15 chr15_41975355     AAsi    C    T        0      0        2 
  15 chr15_41975355     AKia    C    T        0      0        2 
  15 chr15_41975355     AOna    C    T        0      0        2 
  15 chr15_41975355     ASom    C    T        0      0        2 
  15 chr15_41975355     HCab    C    T        0      0        2 
  15 chr15_41975355     HPrz    C    T      0.5      1        2 
  15 chr15_41975355     ZBoe    C    T        0      0        2 
  15 chr15_41975355     ZGre    C    T        0      0        2 
  15 chr15_41975355     ZHar    C    T        0      0        2 
  15 chr15_41975355   Sample    C    T        0      0        2 
  15 chr15_41976189     AAsi    G    C        0      0        2 
  15 chr15_41976189     AKia    G    C        0      0        2 
  15 chr15_41976189     AOna    G    C        0      0        2 
  15 chr15_41976189     ASom    G    C        0      0        2 
  15 chr15_41976189     HCab    G    C        1      2        2 
  15 chr15_41976189     HPrz    G    C        1      2        2 
  15 chr15_41976189     ZBoe    G    C        0      0        2 
  15 chr15_41976189     ZGre    G    C        0      0        2 
  15 chr15_41976189     ZHar    G    C        0      0        2 
  15 chr15_41976189   Sample    G    C        0      0        2 
  15 chr15_41980846     AAsi    T    C        0      0        2 
  15 chr15_41980846     AKia    T    C        0      0        2 
  15 chr15_41980846     AOna    T    C      0.5      1        2 
  15 chr15_41980846     ASom    T    C        0      0        2 
  15 chr15_41980846     HCab    T    C        0      0        2 
  15 chr15_41980846     HPrz    T    C        0      0        2 
  15 chr15_41980846     ZBoe    T    C        0      0        2 
  15 chr15_41980846     ZGre    T    C        0      0        2 
  15 chr15_41980846     ZHar    T    C        0      0        2 
  15 chr15_41980846   Sample    T    C        0      0        2 
  15 chr15_41983512     AAsi    A    G        0      0        2 
  15 chr15_41983512     AKia    A    G        0      0        2 
  15 chr15_41983512     AOna    A    G        0      0        2 
  15 chr15_41983512     ASom    A    G        0      0        2 
  15 chr15_41983512     HCab    A    G        1      2        2 
  15 chr15_41983512     HPrz    A    G        1      2        2 
  15 chr15_41983512     ZBoe    A    G        0      0        2 
  15 chr15_41983512     ZGre    A    G        0      0        2 
  15 chr15_41983512     ZHar    A    G        0      0        2 
  15 chr15_41983512   Sample    A    G        0      0        2 
  15 chr15_41989005     AAsi    C    T        0      0        2 
  15 chr15_41989005     AKia    C    T      0.5      1        2 
  15 chr15_41989005     AOna    C    T        0      0        2 
  15 chr15_41989005     ASom    C    T        0      0        2 
  15 chr15_41989005     HCab    C    T        0      0        2 
  15 chr15_41989005     HPrz    C    T        0      0        2 
  15 chr15_41989005     ZBoe    C    T        0      0        2 
  15 chr15_41989005     ZGre    C    T        0      0        2 
  15 chr15_41989005     ZHar    C    T        0      0        2 
  15 chr15_41989005   Sample    C    T        0      0        2 
  15 chr15_41991533     AAsi    A    G        0      0        2 
  15 chr15_41991533     AKia    A    G        0      0        2 
  15 chr15_41991533     AOna    A    G        0      0        2 
  15 chr15_41991533     ASom    A    G        0      0        2 
  15 chr15_41991533     HCab    A    G        1      2        2 
  15 chr15_41991533     HPrz    A    G        1      2        2 
  15 chr15_41991533     ZBoe    A    G        0      0        2 
  15 chr15_41991533     ZGre    A    G        0      0        2 
  15 chr15_41991533     ZHar    A    G        0      0        2 
  15 chr15_41991533   Sample    A    G        0      0        2 
  15 chr15_41992606     AAsi    C    A        0      0        2 
  15 chr15_41992606     AKia    C    A        0      0        2 
  15 chr15_41992606     AOna    C    A      0.5      1        2 
  15 chr15_41992606     ASom    C    A        0      0        2 
  15 chr15_41992606     HCab    C    A        0      0        2 
  15 chr15_41992606     HPrz    C    A        0      0        2 
  15 chr15_41992606     ZBoe    C    A        0      0        2 
  15 chr15_41992606     ZGre    C    A        0      0        2 
  15 chr15_41992606     ZHar    C    A        0      0        2 
  15 chr15_41992606   Sample    C    A        0      0        2 
  15 chr15_41997644     AAsi    G    A        0      0        2 
  15 chr15_41997644     AKia    G    A        0      0        2 
  15 chr15_41997644     AOna    G    A        0      0        2 
  15 chr15_41997644     ASom    G    A        0      0        2 
  15 chr15_41997644     HCab    G    A        0      0        2 
  15 chr15_41997644     HPrz    G    A        0      0        2 
  15 chr15_41997644     ZBoe    G    A        0      0        2 
  15 chr15_41997644     ZGre    G    A        0      0        2 
  15 chr15_41997644     ZHar    G    A      0.5      1        2 
  15 chr15_41997644   Sample    G    A        0      0        2 
  15 chr15_42008235     AAsi    T    G        0      0        2 
  15 chr15_42008235     AKia    T    G        0      0        2 
  15 chr15_42008235     AOna    T    G        0      0        2 
  15 chr15_42008235     ASom    T    G        0      0        2 
  15 chr15_42008235     HCab    T    G        0      0        2 
  15 chr15_42008235     HPrz    T    G      0.5      1        2 
  15 chr15_42008235     ZBoe    T    G        0      0        2 
  15 chr15_42008235     ZGre    T    G        0      0        2 
  15 chr15_42008235     ZHar    T    G        0      0        2 
  15 chr15_42008235   Sample    T    G        0      0        2 
  15 chr15_42010051     AAsi    G    A        1      2        2 
  15 chr15_42010051     AKia    G    A        0      0        2 
  15 chr15_42010051     AOna    G    A        0      0        2 
  15 chr15_42010051     ASom    G    A        1      2        2 
  15 chr15_42010051     HCab    G    A        0      0        2 
  15 chr15_42010051     HPrz    G    A        0      0        2 
  15 chr15_42010051     ZBoe    G    A        0      0        2 
  15 chr15_42010051     ZGre    G    A        0      0        2 
  15 chr15_42010051     ZHar    G    A        0      0        2 
  15 chr15_42010051   Sample    G    A        1      2        2 
  15 chr15_42011924     AAsi    T    C        0      0        2 
  15 chr15_42011924     AKia    T    C      0.5      1        2 
  15 chr15_42011924     AOna    T    C        0      0        2 
  15 chr15_42011924     ASom    T    C        0      0        2 
  15 chr15_42011924     HCab    T    C        0      0        2 
  15 chr15_42011924     HPrz    T    C        0      0        2 
  15 chr15_42011924     ZBoe    T    C        0      0        2 
  15 chr15_42011924     ZGre    T    C        0      0        2 
  15 chr15_42011924     ZHar    T    C        0      0        2 
  15 chr15_42011924   Sample    T    C        0      0        2 
  15 chr15_42022402     AAsi    G    A        0      0        2 
  15 chr15_42022402     AKia    G    A        0      0        2 
  15 chr15_42022402     AOna    G    A        0      0        2 
  15 chr15_42022402     ASom    G    A        0      0        2 
  15 chr15_42022402     HCab    G    A        0      0        2 
  15 chr15_42022402     HPrz    G    A        0      0        2 
  15 chr15_42022402     ZBoe    G    A        0      0        2 
  15 chr15_42022402     ZGre    G    A        0      0        2 
  15 chr15_42022402     ZHar    G    A        1      2        2 
  15 chr15_42022402   Sample    G    A        0      0        2 
  15 chr15_42023846     AAsi    C    A        0      0        2 
  15 chr15_42023846     AKia    C    A        0      0        2 
  15 chr15_42023846     AOna    C    A        0      0        2 
  15 chr15_42023846     ASom    C    A        0      0        2 
  15 chr15_42023846     HCab    C    A      0.5      1        2 
  15 chr15_42023846     HPrz    C    A      0.5      1        2 
  15 chr15_42023846     ZBoe    C    A        0      0        2 
  15 chr15_42023846     ZGre    C    A        0      0        2 
  15 chr15_42023846     ZHar    C    A        0      0        2 
  15 chr15_42023846   Sample    C    A        0      0        2 
  15 chr15_42026502     AAsi    T    C        0      0        2 
  15 chr15_42026502     AKia    T    C        0      0        2 
  15 chr15_42026502     AOna    T    C        0      0        2 
  15 chr15_42026502     ASom    T    C        0      0        2 
  15 chr15_42026502     HCab    T    C        0      0        2 
  15 chr15_42026502     HPrz    T    C        0      0        2 
  15 chr15_42026502     ZBoe    T    C      0.5      1        2 
  15 chr15_42026502     ZGre    T    C        0      0        2 
  15 chr15_42026502     ZHar    T    C        0      0        2 
  15 chr15_42026502   Sample    T    C        0      0        2 
  15 chr15_42032945     AAsi    T    C        0      0        2 
  15 chr15_42032945     AKia    T    C        0      0        2 
  15 chr15_42032945     AOna    T    C        0      0        2 
  15 chr15_42032945     ASom    T    C        0      0        2 
  15 chr15_42032945     HCab    T    C        1      2        2 
  15 chr15_42032945     HPrz    T    C        1      2        2 
  15 chr15_42032945     ZBoe    T    C        0      0        2 
  15 chr15_42032945     ZGre    T    C        0      0        2 
  15 chr15_42032945     ZHar    T    C        0      0        2 
  15 chr15_42032945   Sample    T    C        0      0        2 
  15 chr15_42034800     AAsi    T    C        0      0        2 
  15 chr15_42034800     AKia    T    C        0      0        2 
  15 chr15_42034800     AOna    T    C        0      0        2 
  15 chr15_42034800     ASom    T    C        0      0        2 
  15 chr15_42034800     HCab    T    C        0      0        2 
  15 chr15_42034800     HPrz    T    C        0      0        2 
  15 chr15_42034800     ZBoe    T    C      0.5      1        2 
  15 chr15_42034800     ZGre    T    C        0      0        2 
  15 chr15_42034800     ZHar    T    C        0      0        2 
  15 chr15_42034800   Sample    T    C        0      0        2 
  15 chr15_42035435     AAsi    C    T        0      0        2 
  15 chr15_42035435     AKia    C    T      0.5      1        2 
  15 chr15_42035435     AOna    C    T        0      0        2 
  15 chr15_42035435     ASom    C    T        0      0        2 
  15 chr15_42035435     HCab    C    T        0      0        2 
  15 chr15_42035435     HPrz    C    T        0      0        2 
  15 chr15_42035435     ZBoe    C    T        0      0        2 
  15 chr15_42035435     ZGre    C    T        0      0        2 
  15 chr15_42035435     ZHar    C    T        0      0        2 
  15 chr15_42035435   Sample    C    T        0      0        2 
  15 chr15_42037652     AAsi    A    G        0      0        2 
  15 chr15_42037652     AKia    A    G        0      0        2 
  15 chr15_42037652     AOna    A    G        0      0        2 
  15 chr15_42037652     ASom    A    G        0      0        2 
  15 chr15_42037652     HCab    A    G        0      0        2 
  15 chr15_42037652     HPrz    A    G        0      0        2 
  15 chr15_42037652     ZBoe    A    G        0      0        2 
  15 chr15_42037652     ZGre    A    G        0      0        2 
  15 chr15_42037652     ZHar    A    G      0.5      1        2 
  15 chr15_42037652   Sample    A    G        0      0        2 
  15 chr15_42038935     AAsi    A    G        0      0        2 
  15 chr15_42038935     AKia    A    G        0      0        2 
  15 chr15_42038935     AOna    A    G        0      0        2 
  15 chr15_42038935     ASom    A    G        0      0        2 
  15 chr15_42038935     HCab    A    G      0.5      1        2 
  15 chr15_42038935     HPrz    A    G      0.5      1        2 
  15 chr15_42038935     ZBoe    A    G        0      0        2 
  15 chr15_42038935     ZGre    A    G        0      0        2 
  15 chr15_42038935     ZHar    A    G        0      0        2 
  15 chr15_42038935   Sample    A    G        0      0        2 
  15 chr15_42041136     AAsi    A    C        0      0        2 
  15 chr15_42041136     AKia    A    C        0      0        2 
  15 chr15_42041136     AOna    A    C        0      0        2 
  15 chr15_42041136     ASom    A    C        0      0        2 
  15 chr15_42041136     HCab    A    C        0      0        2 
  15 chr15_42041136     HPrz    A    C        0      0        2 
  15 chr15_42041136     ZBoe    A    C        0      0        2 
  15 chr15_42041136     ZGre    A    C      0.5      1        2 
  15 chr15_42041136     ZHar    A    C        0      0        2 
  15 chr15_42041136   Sample    A    C        0      0        2 
  15 chr15_42041561     AAsi    A    G        0      0        2 
  15 chr15_42041561     AKia    A    G        0      0        2 
  15 chr15_42041561     AOna    A    G        0      0        2 
  15 chr15_42041561     ASom    A    G        0      0        2 
  15 chr15_42041561     HCab    A    G        0      0        2 
  15 chr15_42041561     HPrz    A    G        0      0        2 
  15 chr15_42041561     ZBoe    A    G        0      0        2 
  15 chr15_42041561     ZGre    A    G      0.5      1        2 
  15 chr15_42041561     ZHar    A    G        0      0        2 
  15 chr15_42041561   Sample    A    G        0      0        2 
  15 chr15_42042001     AAsi    T    G        0      0        2 
  15 chr15_42042001     AKia    T    G        0      0        2 
  15 chr15_42042001     AOna    T    G        0      0        2 
  15 chr15_42042001     ASom    T    G      0.5      1        2 
  15 chr15_42042001     HCab    T    G        0      0        2 
  15 chr15_42042001     HPrz    T    G        0      0        2 
  15 chr15_42042001     ZBoe    T    G        0      0        2 
  15 chr15_42042001     ZGre    T    G        0      0        2 
  15 chr15_42042001     ZHar    T    G        0      0        2 
  15 chr15_42042001   Sample    T    G        0      0        2 
  15 chr15_42043609     AAsi    C    T        0      0        2 
  15 chr15_42043609     AKia    C    T        0      0        2 
  15 chr15_42043609     AOna    C    T        0      0        2 
  15 chr15_42043609     ASom    C    T        0      0        2 
  15 chr15_42043609     HCab    C    T      0.5      1        2 
  15 chr15_42043609     HPrz    C    T      0.5      1        2 
  15 chr15_42043609     ZBoe    C    T        0      0        2 
  15 chr15_42043609     ZGre    C    T        0      0        2 
  15 chr15_42043609     ZHar    C    T        0      0        2 
  15 chr15_42043609   Sample    C    T        0      0        2 
  15 chr15_42047488     AAsi    T    C        0      0        2 
  15 chr15_42047488     AKia    T    C        0      0        2 
  15 chr15_42047488     AOna    T    C        0      0        2 
  15 chr15_42047488     ASom    T    C        0      0        2 
  15 chr15_42047488     HCab    T    C        0      0        2 
  15 chr15_42047488     HPrz    T    C        0      0        2 
  15 chr15_42047488     ZBoe    T    C      0.5      1        2 
  15 chr15_42047488     ZGre    T    C        0      0        2 
  15 chr15_42047488     ZHar    T    C        0      0        2 
  15 chr15_42047488   Sample    T    C        0      0        2 
  15 chr15_42054633     AAsi    C    G        0      0        2 
  15 chr15_42054633     AKia    C    G        0      0        2 
  15 chr15_42054633     AOna    C    G        0      0        2 
  15 chr15_42054633     ASom    C    G        0      0        2 
  15 chr15_42054633     HCab    C    G        1      2        2 
  15 chr15_42054633     HPrz    C    G        1      2        2 
  15 chr15_42054633     ZBoe    C    G        0      0        2 
  15 chr15_42054633     ZGre    C    G        0      0        2 
  15 chr15_42054633     ZHar    C    G        0      0        2 
  15 chr15_42054633   Sample    C    G        0      0        2 
  15 chr15_42063164     AAsi    A    G        0      0        2 
  15 chr15_42063164     AKia    A    G        0      0        2 
  15 chr15_42063164     AOna    A    G        0      0        2 
  15 chr15_42063164     ASom    A    G        0      0        2 
  15 chr15_42063164     HCab    A    G        0      0        2 
  15 chr15_42063164     HPrz    A    G        0      0        2 
  15 chr15_42063164     ZBoe    A    G        0      0        2 
  15 chr15_42063164     ZGre    A    G      0.5      1        2 
  15 chr15_42063164     ZHar    A    G        0      0        2 
  15 chr15_42063164   Sample    A    G        0      0        2 
  15 chr15_42072640     AAsi    A    G        0      0        2 
  15 chr15_42072640     AKia    A    G        0      0        2 
  15 chr15_42072640     AOna    A    G        0      0        2 
  15 chr15_42072640     ASom    A    G        0      0        2 
  15 chr15_42072640     HCab    A    G        0      0        2 
  15 chr15_42072640     HPrz    A    G        0      0        2 
  15 chr15_42072640     ZBoe    A    G        1      2        2 
  15 chr15_42072640     ZGre    A    G        0      0        2 
  15 chr15_42072640     ZHar    A    G        0      0        2 
  15 chr15_42072640   Sample    A    G        0      0        2 
  15 chr15_42074411     AAsi    C    T        0      0        2 
  15 chr15_42074411     AKia    C    T        0      0        2 
  15 chr15_42074411     AOna    C    T        0      0        2 
  15 chr15_42074411     ASom    C    T        0      0        2 
  15 chr15_42074411     HCab    C    T        0      0        2 
  15 chr15_42074411     HPrz    C    T        0      0        2 
  15 chr15_42074411     ZBoe    C    T      0.5      1        2 
  15 chr15_42074411     ZGre    C    T        0      0        2 
  15 chr15_42074411     ZHar    C    T        0      0        2 
  15 chr15_42074411   Sample    C    T        0      0        2 
  15 chr15_42074614     AAsi    G    A        1      2        2 
  15 chr15_42074614     AKia    G    A        0      0        2 
  15 chr15_42074614     AOna    G    A        0      0        2 
  15 chr15_42074614     ASom    G    A        1      2        2 
  15 chr15_42074614     HCab    G    A        0      0        2 
  15 chr15_42074614     HPrz    G    A        0      0        2 
  15 chr15_42074614     ZBoe    G    A        0      0        2 
  15 chr15_42074614     ZGre    G    A        0      0        2 
  15 chr15_42074614     ZHar    G    A        0      0        2 
  15 chr15_42074614   Sample    G    A        1      2        2 
  15 chr15_42093614     AAsi    A    G        0      0        2 
  15 chr15_42093614     AKia    A    G        0      0        2 
  15 chr15_42093614     AOna    A    G        0      0        2 
  15 chr15_42093614     ASom    A    G        0      0        2 
  15 chr15_42093614     HCab    A    G        0      0        2 
  15 chr15_42093614     HPrz    A    G        0      0        2 
  15 chr15_42093614     ZBoe    A    G        0      0        2 
  15 chr15_42093614     ZGre    A    G      0.5      1        2 
  15 chr15_42093614     ZHar    A    G        1      2        2 
  15 chr15_42093614   Sample    A    G        0      0        2 
  15 chr15_42096293     AAsi    T    C        0      0        2 
  15 chr15_42096293     AKia    T    C        0      0        2 
  15 chr15_42096293     AOna    T    C        0      0        2 
  15 chr15_42096293     ASom    T    C        0      0        2 
  15 chr15_42096293     HCab    T    C        1      2        2 
  15 chr15_42096293     HPrz    T    C        1      2        2 
  15 chr15_42096293     ZBoe    T    C        0      0        2 
  15 chr15_42096293     ZGre    T    C        0      0        2 
  15 chr15_42096293     ZHar    T    C        0      0        2 
  15 chr15_42096293   Sample    T    C        0      0        2 
  15 chr15_42103301     AAsi    T    C        0      0        2 
  15 chr15_42103301     AKia    T    C        0      0        2 
  15 chr15_42103301     AOna    T    C        0      0        2 
  15 chr15_42103301     ASom    T    C        0      0        2 
  15 chr15_42103301     HCab    T    C        0      0        2 
  15 chr15_42103301     HPrz    T    C        0      0        2 
  15 chr15_42103301     ZBoe    T    C        0      0        2 
  15 chr15_42103301     ZGre    T    C        1      2        2 
  15 chr15_42103301     ZHar    T    C        0      0        2 
  15 chr15_42103301   Sample    T    C        0      0        2 
  15 chr15_42103843     AAsi    A    G        0      0        2 
  15 chr15_42103843     AKia    A    G        0      0        2 
  15 chr15_42103843     AOna    A    G        0      0        2 
  15 chr15_42103843     ASom    A    G        0      0        2 
  15 chr15_42103843     HCab    A    G        0      0        2 
  15 chr15_42103843     HPrz    A    G        0      0        2 
  15 chr15_42103843     ZBoe    A    G        0      0        2 
  15 chr15_42103843     ZGre    A    G      0.5      1        2 
  15 chr15_42103843     ZHar    A    G        0      0        2 
  15 chr15_42103843   Sample    A    G        0      0        2 
  15 chr15_42105695     AAsi    T    C        1      2        2 
  15 chr15_42105695     AKia    T    C        0      0        2 
  15 chr15_42105695     AOna    T    C        0      0        2 
  15 chr15_42105695     ASom    T    C        0      0        2 
  15 chr15_42105695     HCab    T    C        0      0        2 
  15 chr15_42105695     HPrz    T    C        0      0        2 
  15 chr15_42105695     ZBoe    T    C        0      0        2 
  15 chr15_42105695     ZGre    T    C        0      0        2 
  15 chr15_42105695     ZHar    T    C        0      0        2 
  15 chr15_42105695   Sample    T    C        1      2        2 
  15 chr15_42106947     AAsi    G    A        0      0        2 
  15 chr15_42106947     AKia    G    A        0      0        2 
  15 chr15_42106947     AOna    G    A      0.5      1        2 
  15 chr15_42106947     ASom    G    A        0      0        2 
  15 chr15_42106947     HCab    G    A        0      0        2 
  15 chr15_42106947     HPrz    G    A        0      0        2 
  15 chr15_42106947     ZBoe    G    A        0      0        2 
  15 chr15_42106947     ZGre    G    A        0      0        2 
  15 chr15_42106947     ZHar    G    A        0      0        2 
  15 chr15_42106947   Sample    G    A        0      0        2 
  15 chr15_42107111     AAsi    A    G        0      0        2 
  15 chr15_42107111     AKia    A    G        0      0        2 
  15 chr15_42107111     AOna    A    G        0      0        2 
  15 chr15_42107111     ASom    A    G        0      0        2 
  15 chr15_42107111     HCab    A    G        0      0        2 
  15 chr15_42107111     HPrz    A    G        0      0        2 
  15 chr15_42107111     ZBoe    A    G        0      0        2 
  15 chr15_42107111     ZGre    A    G        0      0        2 
  15 chr15_42107111     ZHar    A    G        1      2        2 
  15 chr15_42107111   Sample    A    G        0      0        2 
  15 chr15_42113521     AAsi    C    G        0      0        2 
  15 chr15_42113521     AKia    C    G        0      0        2 
  15 chr15_42113521     AOna    C    G        0      0        2 
  15 chr15_42113521     ASom    C    G        0      0        2 
  15 chr15_42113521     HCab    C    G        1      2        2 
  15 chr15_42113521     HPrz    C    G        1      2        2 
  15 chr15_42113521     ZBoe    C    G        0      0        2 
  15 chr15_42113521     ZGre    C    G        0      0        2 
  15 chr15_42113521     ZHar    C    G        0      0        2 
  15 chr15_42113521   Sample    C    G        0      0        2 
  15 chr15_42121867     AAsi    A    G        0      0        2 
  15 chr15_42121867     AKia    A    G        0      0        2 
  15 chr15_42121867     AOna    A    G        0      0        2 
  15 chr15_42121867     ASom    A    G        0      0        2 
  15 chr15_42121867     HCab    A    G        1      2        2 
  15 chr15_42121867     HPrz    A    G        1      2        2 
  15 chr15_42121867     ZBoe    A    G        0      0        2 
  15 chr15_42121867     ZGre    A    G        0      0        2 
  15 chr15_42121867     ZHar    A    G        0      0        2 
  15 chr15_42121867   Sample    A    G        0      0        2 
  15 chr15_42124512     AAsi    A    G      0.5      1        2 
  15 chr15_42124512     AKia    A    G        0      0        2 
  15 chr15_42124512     AOna    A    G        0      0        2 
  15 chr15_42124512     ASom    A    G        0      0        2 
  15 chr15_42124512     HCab    A    G        0      0        2 
  15 chr15_42124512     HPrz    A    G        0      0        2 
  15 chr15_42124512     ZBoe    A    G        0      0        2 
  15 chr15_42124512     ZGre    A    G        0      0        2 
  15 chr15_42124512     ZHar    A    G        0      0        2 
  15 chr15_42124512   Sample    A    G        0      0        2 
  15 chr15_42124952     AAsi    C    T        0      0        2 
  15 chr15_42124952     AKia    C    T        0      0        2 
  15 chr15_42124952     AOna    C    T        0      0        2 
  15 chr15_42124952     ASom    C    T        0      0        2 
  15 chr15_42124952     HCab    C    T        1      2        2 
  15 chr15_42124952     HPrz    C    T        1      2        2 
  15 chr15_42124952     ZBoe    C    T        0      0        2 
  15 chr15_42124952     ZGre    C    T        0      0        2 
  15 chr15_42124952     ZHar    C    T        0      0        2 
  15 chr15_42124952   Sample    C    T        0      0        2 
  15 chr15_42131386     AAsi    C    T        0      0        2 
  15 chr15_42131386     AKia    C    T        0      0        2 
  15 chr15_42131386     AOna    C    T        0      0        2 
  15 chr15_42131386     ASom    C    T        0      0        2 
  15 chr15_42131386     HCab    C    T        0      0        2 
  15 chr15_42131386     HPrz    C    T        0      0        2 
  15 chr15_42131386     ZBoe    C    T        1      2        2 
  15 chr15_42131386     ZGre    C    T        0      0        2 
  15 chr15_42131386     ZHar    C    T        0      0        2 
  15 chr15_42131386   Sample    C    T        0      0        2 
  15 chr15_42132974     AAsi    A    G        0      0        2 
  15 chr15_42132974     AKia    A    G        0      0        2 
  15 chr15_42132974     AOna    A    G        0      0        2 
  15 chr15_42132974     ASom    A    G        0      0        2 
  15 chr15_42132974     HCab    A    G        1      2        2 
  15 chr15_42132974     HPrz    A    G        1      2        2 
  15 chr15_42132974     ZBoe    A    G        0      0        2 
  15 chr15_42132974     ZGre    A    G        0      0        2 
  15 chr15_42132974     ZHar    A    G        0      0        2 
  15 chr15_42132974   Sample    A    G        0      0        2 
  15 chr15_42138538     AAsi    G    A        0      0        2 
  15 chr15_42138538     AKia    G    A        0      0        2 
  15 chr15_42138538     AOna    G    A        0      0        2 
  15 chr15_42138538     ASom    G    A        0      0        2 
  15 chr15_42138538     HCab    G    A        1      2        2 
  15 chr15_42138538     HPrz    G    A        1      2        2 
  15 chr15_42138538     ZBoe    G    A        0      0        2 
  15 chr15_42138538     ZGre    G    A        0      0        2 
  15 chr15_42138538     ZHar    G    A        0      0        2 
  15 chr15_42138538   Sample    G    A        0      0        2 
  15 chr15_42139167     AAsi    C    G        0      0        2 
  15 chr15_42139167     AKia    C    G        1      2        2 
  15 chr15_42139167     AOna    C    G        0      0        2 
  15 chr15_42139167     ASom    C    G        0      0        2 
  15 chr15_42139167     HCab    C    G        0      0        2 
  15 chr15_42139167     HPrz    C    G        0      0        2 
  15 chr15_42139167     ZBoe    C    G        0      0        2 
  15 chr15_42139167     ZGre    C    G        0      0        2 
  15 chr15_42139167     ZHar    C    G        0      0        2 
  15 chr15_42139167   Sample    C    G        0      0        2 
  15 chr15_42140356     AAsi    A    G        0      0        2 
  15 chr15_42140356     AKia    A    G        0      0        2 
  15 chr15_42140356     AOna    A    G      0.5      1        2 
  15 chr15_42140356     ASom    A    G        0      0        2 
  15 chr15_42140356     HCab    A    G        0      0        2 
  15 chr15_42140356     HPrz    A    G        0      0        2 
  15 chr15_42140356     ZBoe    A    G        0      0        2 
  15 chr15_42140356     ZGre    A    G        0      0        2 
  15 chr15_42140356     ZHar    A    G        0      0        2 
  15 chr15_42140356   Sample    A    G        0      0        2 
  15 chr15_42141164     AAsi    G    T      0.5      1        2 
  15 chr15_42141164     AKia    G    T        0      0        2 
  15 chr15_42141164     AOna    G    T        0      0        2 
  15 chr15_42141164     ASom    G    T        0      0        2 
  15 chr15_42141164     HCab    G    T        0      0        2 
  15 chr15_42141164     HPrz    G    T        0      0        2 
  15 chr15_42141164     ZBoe    G    T        0      0        2 
  15 chr15_42141164     ZGre    G    T        0      0        2 
  15 chr15_42141164     ZHar    G    T        0      0        2 
  15 chr15_42141164   Sample    G    T        1      2        2 
  15 chr15_42144933     AAsi    C    T        0      0        2 
  15 chr15_42144933     AKia    C    T        1      2        2 
  15 chr15_42144933     AOna    C    T        0      0        2 
  15 chr15_42144933     ASom    C    T        0      0        2 
  15 chr15_42144933     HCab    C    T        0      0        2 
  15 chr15_42144933     HPrz    C    T        0      0        2 
  15 chr15_42144933     ZBoe    C    T        0      0        2 
  15 chr15_42144933     ZGre    C    T        0      0        2 
  15 chr15_42144933     ZHar    C    T        0      0        2 
  15 chr15_42144933   Sample    C    T        0      0        2 
  15 chr15_42147613     AAsi    T    C        0      0        2 
  15 chr15_42147613     AKia    T    C        1      2        2 
  15 chr15_42147613     AOna    T    C        0      0        2 
  15 chr15_42147613     ASom    T    C        0      0        2 
  15 chr15_42147613     HCab    T    C        0      0        2 
  15 chr15_42147613     HPrz    T    C        0      0        2 
  15 chr15_42147613     ZBoe    T    C        0      0        2 
  15 chr15_42147613     ZGre    T    C        0      0        2 
  15 chr15_42147613     ZHar    T    C        0      0        2 
  15 chr15_42147613   Sample    T    C        0      0        2 
  15 chr15_42155336     AAsi    G    A        0      0        2 
  15 chr15_42155336     AKia    G    A        0      0        2 
  15 chr15_42155336     AOna    G    A        1      2        2 
  15 chr15_42155336     ASom    G    A        0      0        2 
  15 chr15_42155336     HCab    G    A        0      0        2 
  15 chr15_42155336     HPrz    G    A        0      0        2 
  15 chr15_42155336     ZBoe    G    A        0      0        2 
  15 chr15_42155336     ZGre    G    A        0      0        2 
  15 chr15_42155336     ZHar    G    A        0      0        2 
  15 chr15_42155336   Sample    G    A        0      0        2 
  15 chr15_42165553     AAsi    T    C        0      0        2 
  15 chr15_42165553     AKia    T    C        0      0        2 
  15 chr15_42165553     AOna    T    C        0      0        2 
  15 chr15_42165553     ASom    T    C        0      0        2 
  15 chr15_42165553     HCab    T    C        1      2        2 
  15 chr15_42165553     HPrz    T    C        1      2        2 
  15 chr15_42165553     ZBoe    T    C        0      0        2 
  15 chr15_42165553     ZGre    T    C        0      0        2 
  15 chr15_42165553     ZHar    T    C        0      0        2 
  15 chr15_42165553   Sample    T    C        0      0        2 
  15 chr15_42166664     AAsi    T    C        0      0        2 
  15 chr15_42166664     AKia    T    C        0      0        2 
  15 chr15_42166664     AOna    T    C        0      0        2 
  15 chr15_42166664     ASom    T    C        0      0        2 
  15 chr15_42166664     HCab    T    C        0      0        2 
  15 chr15_42166664     HPrz    T    C        0      0        2 
  15 chr15_42166664     ZBoe    T    C        0      0        2 
  15 chr15_42166664     ZGre    T    C        0      0        2 
  15 chr15_42166664     ZHar    T    C        1      2        2 
  15 chr15_42166664   Sample    T    C        0      0        2 
  15 chr15_42168854     AAsi    T    C        0      0        2 
  15 chr15_42168854     AKia    T    C        0      0        2 
  15 chr15_42168854     AOna    T    C        0      0        2 
  15 chr15_42168854     ASom    T    C        0      0        2 
  15 chr15_42168854     HCab    T    C        0      0        2 
  15 chr15_42168854     HPrz    T    C        0      0        2 
  15 chr15_42168854     ZBoe    T    C        0      0        2 
  15 chr15_42168854     ZGre    T    C      0.5      1        2 
  15 chr15_42168854     ZHar    T    C        0      0        2 
  15 chr15_42168854   Sample    T    C        0      0        2 
  15 chr15_42174041     AAsi    A    C        0      0        2 
  15 chr15_42174041     AKia    A    C        0      0        2 
  15 chr15_42174041     AOna    A    C        0      0        2 
  15 chr15_42174041     ASom    A    C        0      0        2 
  15 chr15_42174041     HCab    A    C        0      0        2 
  15 chr15_42174041     HPrz    A    C        0      0        2 
  15 chr15_42174041     ZBoe    A    C        0      0        2 
  15 chr15_42174041     ZGre    A    C        1      2        2 
  15 chr15_42174041     ZHar    A    C        0      0        2 
  15 chr15_42174041   Sample    A    C        0      0        2 
  15 chr15_42229565     AAsi    T    C        0      0        2 
  15 chr15_42229565     AKia    T    C        0      0        2 
  15 chr15_42229565     AOna    T    C        1      2        2 
  15 chr15_42229565     ASom    T    C        0      0        2 
  15 chr15_42229565     HCab    T    C        0      0        2 
  15 chr15_42229565     HPrz    T    C        0      0        2 
  15 chr15_42229565     ZBoe    T    C        0      0        2 
  15 chr15_42229565     ZGre    T    C        0      0        2 
  15 chr15_42229565     ZHar    T    C        0      0        2 
  15 chr15_42229565   Sample    T    C        0      0        2 
  15 chr15_42234848     AAsi    A    G        0      0        2 
  15 chr15_42234848     AKia    A    G        0      0        2 
  15 chr15_42234848     AOna    A    G        0      0        2 
  15 chr15_42234848     ASom    A    G        0      0        2 
  15 chr15_42234848     HCab    A    G        0      0        2 
  15 chr15_42234848     HPrz    A    G        0      0        2 
  15 chr15_42234848     ZBoe    A    G        0      0        2 
  15 chr15_42234848     ZGre    A    G        1      2        2 
  15 chr15_42234848     ZHar    A    G        0      0        2 
  15 chr15_42234848   Sample    A    G        0      0        2 
  15 chr15_42243564     AAsi    A    G        1      2        2 
  15 chr15_42243564     AKia    A    G        0      0        2 
  15 chr15_42243564     AOna    A    G        0      0        2 
  15 chr15_42243564     ASom    A    G        1      2        2 
  15 chr15_42243564     HCab    A    G        0      0        2 
  15 chr15_42243564     HPrz    A    G        0      0        2 
  15 chr15_42243564     ZBoe    A    G        0      0        2 
  15 chr15_42243564     ZGre    A    G        0      0        2 
  15 chr15_42243564     ZHar    A    G        0      0        2 
  15 chr15_42243564   Sample    A    G        1      2        2 
  15 chr15_42243898     AAsi    C    T        0      0        2 
  15 chr15_42243898     AKia    C    T        0      0        2 
  15 chr15_42243898     AOna    C    T        0      0        2 
  15 chr15_42243898     ASom    C    T        0      0        2 
  15 chr15_42243898     HCab    C    T        1      2        2 
  15 chr15_42243898     HPrz    C    T        1      2        2 
  15 chr15_42243898     ZBoe    C    T        0      0        2 
  15 chr15_42243898     ZGre    C    T        0      0        2 
  15 chr15_42243898     ZHar    C    T        0      0        2 
  15 chr15_42243898   Sample    C    T        0      0        2 
  15 chr15_42247273     AAsi    A    G        0      0        2 
  15 chr15_42247273     AKia    A    G        0      0        2 
  15 chr15_42247273     AOna    A    G        0      0        2 
  15 chr15_42247273     ASom    A    G        0      0        2 
  15 chr15_42247273     HCab    A    G        0      0        2 
  15 chr15_42247273     HPrz    A    G        0      0        2 
  15 chr15_42247273     ZBoe    A    G        0      0        2 
  15 chr15_42247273     ZGre    A    G        0      0        2 
  15 chr15_42247273     ZHar    A    G        1      2        2 
  15 chr15_42247273   Sample    A    G        0      0        2 
  15 chr15_42247662     AAsi    T    C        0      0        2 
  15 chr15_42247662     AKia    T    C        0      0        2 
  15 chr15_42247662     AOna    T    C        0      0        2 
  15 chr15_42247662     ASom    T    C        0      0        2 
  15 chr15_42247662     HCab    T    C        1      2        2 
  15 chr15_42247662     HPrz    T    C        1      2        2 
  15 chr15_42247662     ZBoe    T    C        0      0        2 
  15 chr15_42247662     ZGre    T    C        0      0        2 
  15 chr15_42247662     ZHar    T    C        0      0        2 
  15 chr15_42247662   Sample    T    C        0      0        2 
  15 chr15_42249656     AAsi    A    C        0      0        2 
  15 chr15_42249656     AKia    A    C        0      0        2 
  15 chr15_42249656     AOna    A    C        0      0        2 
  15 chr15_42249656     ASom    A    C        0      0        2 
  15 chr15_42249656     HCab    A    C      0.5      1        2 
  15 chr15_42249656     HPrz    A    C      0.5      1        2 
  15 chr15_42249656     ZBoe    A    C        0      0        2 
  15 chr15_42249656     ZGre    A    C        0      0        2 
  15 chr15_42249656     ZHar    A    C        0      0        2 
  15 chr15_42249656   Sample    A    C        0      0        2 
  15 chr15_42255872     AAsi    A    G        0      0        2 
  15 chr15_42255872     AKia    A    G        0      0        2 
  15 chr15_42255872     AOna    A    G        0      0        2 
  15 chr15_42255872     ASom    A    G        0      0        2 
  15 chr15_42255872     HCab    A    G      0.5      1        2 
  15 chr15_42255872     HPrz    A    G      0.5      1        2 
  15 chr15_42255872     ZBoe    A    G        0      0        2 
  15 chr15_42255872     ZGre    A    G        0      0        2 
  15 chr15_42255872     ZHar    A    G        0      0        2 
  15 chr15_42255872   Sample    A    G        0      0        2 
  15 chr15_42258512     AAsi    C    A        0      0        2 
  15 chr15_42258512     AKia    C    A        0      0        2 
  15 chr15_42258512     AOna    C    A        0      0        2 
  15 chr15_42258512     ASom    C    A        0      0        2 
  15 chr15_42258512     HCab    C    A        1      2        2 
  15 chr15_42258512     HPrz    C    A        1      2        2 
  15 chr15_42258512     ZBoe    C    A        0      0        2 
  15 chr15_42258512     ZGre    C    A        0      0        2 
  15 chr15_42258512     ZHar    C    A        0      0        2 
  15 chr15_42258512   Sample    C    A        0      0        2 
  15 chr15_42259858     AAsi    C    T        0      0        2 
  15 chr15_42259858     AKia    C    T        0      0        2 
  15 chr15_42259858     AOna    C    T        0      0        2 
  15 chr15_42259858     ASom    C    T        0      0        2 
  15 chr15_42259858     HCab    C    T        1      2        2 
  15 chr15_42259858     HPrz    C    T        1      2        2 
  15 chr15_42259858     ZBoe    C    T        0      0        2 
  15 chr15_42259858     ZGre    C    T        0      0        2 
  15 chr15_42259858     ZHar    C    T        0      0        2 
  15 chr15_42259858   Sample    C    T        0      0        2 
  15 chr15_42286572     AAsi    C    T        0      0        2 
  15 chr15_42286572     AKia    C    T        0      0        2 
  15 chr15_42286572     AOna    C    T        0      0        2 
  15 chr15_42286572     ASom    C    T        0      0        2 
  15 chr15_42286572     HCab    C    T        0      0        2 
  15 chr15_42286572     HPrz    C    T        0      0        2 
  15 chr15_42286572     ZBoe    C    T      0.5      1        2 
  15 chr15_42286572     ZGre    C    T        0      0        2 
  15 chr15_42286572     ZHar    C    T        0      0        2 
  15 chr15_42286572   Sample    C    T        0      0        2 
  15 chr15_42296871     AAsi    A    T        0      0        2 
  15 chr15_42296871     AKia    A    T        0      0        2 
  15 chr15_42296871     AOna    A    T        0      0        2 
  15 chr15_42296871     ASom    A    T        0      0        2 
  15 chr15_42296871     HCab    A    T        0      0        2 
  15 chr15_42296871     HPrz    A    T        0      0        2 
  15 chr15_42296871     ZBoe    A    T        0      0        2 
  15 chr15_42296871     ZGre    A    T        1      2        2 
  15 chr15_42296871     ZHar    A    T        0      0        2 
  15 chr15_42296871   Sample    A    T        0      0        2 
  15 chr15_42321028     AAsi    G    A        0      0        2 
  15 chr15_42321028     AKia    G    A        0      0        2 
  15 chr15_42321028     AOna    G    A        0      0        2 
  15 chr15_42321028     ASom    G    A        0      0        2 
  15 chr15_42321028     HCab    G    A        0      0        2 
  15 chr15_42321028     HPrz    G    A      0.5      1        2 
  15 chr15_42321028     ZBoe    G    A        0      0        2 
  15 chr15_42321028     ZGre    G    A        0      0        2 
  15 chr15_42321028     ZHar    G    A        0      0        2 
  15 chr15_42321028   Sample    G    A        0      0        2 
  15 chr15_42329150     AAsi    A    G        0      0        2 
  15 chr15_42329150     AKia    A    G        0      0        2 
  15 chr15_42329150     AOna    A    G        0      0        2 
  15 chr15_42329150     ASom    A    G        0      0        2 
  15 chr15_42329150     HCab    A    G        1      2        2 
  15 chr15_42329150     HPrz    A    G        1      2        2 
  15 chr15_42329150     ZBoe    A    G        0      0        2 
  15 chr15_42329150     ZGre    A    G        0      0        2 
  15 chr15_42329150     ZHar    A    G        0      0        2 
  15 chr15_42329150   Sample    A    G        0      0        2 
  15 chr15_42339682     AAsi    T    G        0      0        2 
  15 chr15_42339682     AKia    T    G        0      0        2 
  15 chr15_42339682     AOna    T    G      0.5      1        2 
  15 chr15_42339682     ASom    T    G        0      0        2 
  15 chr15_42339682     HCab    T    G        0      0        2 
  15 chr15_42339682     HPrz    T    G        0      0        2 
  15 chr15_42339682     ZBoe    T    G        0      0        2 
  15 chr15_42339682     ZGre    T    G        0      0        2 
  15 chr15_42339682     ZHar    T    G        0      0        2 
  15 chr15_42339682   Sample    T    G        0      0        2 
  15 chr15_42340179     AAsi    A    C        0      0        2 
  15 chr15_42340179     AKia    A    C        0      0        2 
  15 chr15_42340179     AOna    A    C        0      0        2 
  15 chr15_42340179     ASom    A    C        0      0        2 
  15 chr15_42340179     HCab    A    C        0      0        2 
  15 chr15_42340179     HPrz    A    C        0      0        2 
  15 chr15_42340179     ZBoe    A    C      0.5      1        2 
  15 chr15_42340179     ZGre    A    C        0      0        2 
  15 chr15_42340179     ZHar    A    C        0      0        2 
  15 chr15_42340179   Sample    A    C        0      0        2 
  15 chr15_42346180     AAsi    C    T        0      0        2 
  15 chr15_42346180     AKia    C    T        0      0        2 
  15 chr15_42346180     AOna    C    T        0      0        2 
  15 chr15_42346180     ASom    C    T        0      0        2 
  15 chr15_42346180     HCab    C    T      0.5      1        2 
  15 chr15_42346180     HPrz    C    T        0      0        2 
  15 chr15_42346180     ZBoe    C    T        0      0        2 
  15 chr15_42346180     ZGre    C    T        0      0        2 
  15 chr15_42346180     ZHar    C    T        0      0        2 
  15 chr15_42346180   Sample    C    T        0      0        2 
  15 chr15_42365378     AAsi    A    G        0      0        2 
  15 chr15_42365378     AKia    A    G        0      0        2 
  15 chr15_42365378     AOna    A    G      0.5      1        2 
  15 chr15_42365378     ASom    A    G        0      0        2 
  15 chr15_42365378     HCab    A    G        0      0        2 
  15 chr15_42365378     HPrz    A    G        0      0        2 
  15 chr15_42365378     ZBoe    A    G        0      0        2 
  15 chr15_42365378     ZGre    A    G        0      0        2 
  15 chr15_42365378     ZHar    A    G        0      0        2 
  15 chr15_42365378   Sample    A    G        0      0        2 
  15 chr15_42372728     AAsi    T    C        0      0        2 
  15 chr15_42372728     AKia    T    C        0      0        2 
  15 chr15_42372728     AOna    T    C        0      0        2 
  15 chr15_42372728     ASom    T    C        0      0        2 
  15 chr15_42372728     HCab    T    C        1      2        2 
  15 chr15_42372728     HPrz    T    C        1      2        2 
  15 chr15_42372728     ZBoe    T    C        0      0        2 
  15 chr15_42372728     ZGre    T    C        0      0        2 
  15 chr15_42372728     ZHar    T    C        0      0        2 
  15 chr15_42372728   Sample    T    C        0      0        2 
  15 chr15_42376309     AAsi    A    T        0      0        2 
  15 chr15_42376309     AKia    A    T        0      0        2 
  15 chr15_42376309     AOna    A    T        0      0        2 
  15 chr15_42376309     ASom    A    T        0      0        2 
  15 chr15_42376309     HCab    A    T        1      2        2 
  15 chr15_42376309     HPrz    A    T        1      2        2 
  15 chr15_42376309     ZBoe    A    T        0      0        2 
  15 chr15_42376309     ZGre    A    T        0      0        2 
  15 chr15_42376309     ZHar    A    T        0      0        2 
  15 chr15_42376309   Sample    A    T        0      0        2 
  15 chr15_42394873     AAsi    T    A        0      0        2 
  15 chr15_42394873     AKia    T    A        0      0        2 
  15 chr15_42394873     AOna    T    A        0      0        2 
  15 chr15_42394873     ASom    T    A        0      0        2 
  15 chr15_42394873     HCab    T    A        1      2        2 
  15 chr15_42394873     HPrz    T    A        1      2        2 
  15 chr15_42394873     ZBoe    T    A        0      0        2 
  15 chr15_42394873     ZGre    T    A        0      0        2 
  15 chr15_42394873     ZHar    T    A        0      0        2 
  15 chr15_42394873   Sample    T    A        0      0        2 
  15 chr15_42405027     AAsi    T    C        0      0        2 
  15 chr15_42405027     AKia    T    C        0      0        2 
  15 chr15_42405027     AOna    T    C        0      0        2 
  15 chr15_42405027     ASom    T    C        0      0        2 
  15 chr15_42405027     HCab    T    C        1      2        2 
  15 chr15_42405027     HPrz    T    C        1      2        2 
  15 chr15_42405027     ZBoe    T    C        0      0        2 
  15 chr15_42405027     ZGre    T    C        0      0        2 
  15 chr15_42405027     ZHar    T    C        0      0        2 
  15 chr15_42405027   Sample    T    C        0      0        2 
  15 chr15_42415965     AAsi    T    C        0      0        2 
  15 chr15_42415965     AKia    T    C        0      0        2 
  15 chr15_42415965     AOna    T    C        0      0        2 
  15 chr15_42415965     ASom    T    C        0      0        2 
  15 chr15_42415965     HCab    T    C        1      2        2 
  15 chr15_42415965     HPrz    T    C      0.5      1        2 
  15 chr15_42415965     ZBoe    T    C        0      0        2 
  15 chr15_42415965     ZGre    T    C        0      0        2 
  15 chr15_42415965     ZHar    T    C        0      0        2 
  15 chr15_42415965   Sample    T    C        0      0        2 
  15 chr15_42417218     AAsi    A    T        1      2        2 
  15 chr15_42417218     AKia    A    T        0      0        2 
  15 chr15_42417218     AOna    A    T        0      0        2 
  15 chr15_42417218     ASom    A    T      0.5      1        2 
  15 chr15_42417218     HCab    A    T        0      0        2 
  15 chr15_42417218     HPrz    A    T        0      0        2 
  15 chr15_42417218     ZBoe    A    T        0      0        2 
  15 chr15_42417218     ZGre    A    T        0      0        2 
  15 chr15_42417218     ZHar    A    T        0      0        2 
  15 chr15_42417218   Sample    A    T        0      0        2 
  15 chr15_42419328     AAsi    T    C        0      0        2 
  15 chr15_42419328     AKia    T    C        0      0        2 
  15 chr15_42419328     AOna    T    C        0      0        2 
  15 chr15_42419328     ASom    T    C        0      0        2 
  15 chr15_42419328     HCab    T    C        0      0        2 
  15 chr15_42419328     HPrz    T    C        0      0        2 
  15 chr15_42419328     ZBoe    T    C        1      2        2 
  15 chr15_42419328     ZGre    T    C        0      0        2 
  15 chr15_42419328     ZHar    T    C        0      0        2 
  15 chr15_42419328   Sample    T    C        0      0        2 
  15 chr15_42428999     AAsi    A    G        0      0        2 
  15 chr15_42428999     AKia    A    G        0      0        2 
  15 chr15_42428999     AOna    A    G        0      0        2 
  15 chr15_42428999     ASom    A    G        0      0        2 
  15 chr15_42428999     HCab    A    G        0      0        2 
  15 chr15_42428999     HPrz    A    G        0      0        2 
  15 chr15_42428999     ZBoe    A    G      0.5      1        2 
  15 chr15_42428999     ZGre    A    G        0      0        2 
  15 chr15_42428999     ZHar    A    G        0      0        2 
  15 chr15_42428999   Sample    A    G        0      0        2 
  15 chr15_42434080     AAsi    A    C        0      0        2 
  15 chr15_42434080     AKia    A    C        0      0        2 
  15 chr15_42434080     AOna    A    C        0      0        2 
  15 chr15_42434080     ASom    A    C        0      0        2 
  15 chr15_42434080     HCab    A    C        0      0        2 
  15 chr15_42434080     HPrz    A    C        0      0        2 
  15 chr15_42434080     ZBoe    A    C        1      2        2 
  15 chr15_42434080     ZGre    A    C        0      0        2 
  15 chr15_42434080     ZHar    A    C        0      0        2 
  15 chr15_42434080   Sample    A    C        0      0        2 
  15 chr15_42436893     AAsi    A    C        0      0        2 
  15 chr15_42436893     AKia    A    C        0      0        2 
  15 chr15_42436893     AOna    A    C      0.5      1        2 
  15 chr15_42436893     ASom    A    C        0      0        2 
  15 chr15_42436893     HCab    A    C        0      0        2 
  15 chr15_42436893     HPrz    A    C        0      0        2 
  15 chr15_42436893     ZBoe    A    C        0      0        2 
  15 chr15_42436893     ZGre    A    C        0      0        2 
  15 chr15_42436893     ZHar    A    C        0      0        2 
  15 chr15_42436893   Sample    A    C        0      0        2 
  15 chr15_42441401     AAsi    C    G        0      0        2 
  15 chr15_42441401     AKia    C    G        0      0        2 
  15 chr15_42441401     AOna    C    G        0      0        2 
  15 chr15_42441401     ASom    C    G      0.5      1        2 
  15 chr15_42441401     HCab    C    G        0      0        2 
  15 chr15_42441401     HPrz    C    G        0      0        2 
  15 chr15_42441401     ZBoe    C    G        0      0        2 
  15 chr15_42441401     ZGre    C    G        0      0        2 
  15 chr15_42441401     ZHar    C    G        0      0        2 
  15 chr15_42441401   Sample    C    G        0      0        2 
  15 chr15_42454202     AAsi    T    G        0      0        2 
  15 chr15_42454202     AKia    T    G        0      0        2 
  15 chr15_42454202     AOna    T    G        0      0        2 
  15 chr15_42454202     ASom    T    G        0      0        2 
  15 chr15_42454202     HCab    T    G        0      0        2 
  15 chr15_42454202     HPrz    T    G        0      0        2 
  15 chr15_42454202     ZBoe    T    G        0      0        2 
  15 chr15_42454202     ZGre    T    G        1      2        2 
  15 chr15_42454202     ZHar    T    G        0      0        2 
  15 chr15_42454202   Sample    T    G        0      0        2 
  15 chr15_42468425     AAsi    A    G        0      0        2 
  15 chr15_42468425     AKia    A    G        0      0        2 
  15 chr15_42468425     AOna    A    G      0.5      1        2 
  15 chr15_42468425     ASom    A    G        0      0        2 
  15 chr15_42468425     HCab    A    G        0      0        2 
  15 chr15_42468425     HPrz    A    G        0      0        2 
  15 chr15_42468425     ZBoe    A    G        0      0        2 
  15 chr15_42468425     ZGre    A    G        0      0        2 
  15 chr15_42468425     ZHar    A    G        0      0        2 
  15 chr15_42468425   Sample    A    G        0      0        2 
  15 chr15_42471930     AAsi    A    G        0      0        2 
  15 chr15_42471930     AKia    A    G        0      0        2 
  15 chr15_42471930     AOna    A    G        0      0        2 
  15 chr15_42471930     ASom    A    G        0      0        2 
  15 chr15_42471930     HCab    A    G        0      0        2 
  15 chr15_42471930     HPrz    A    G        0      0        2 
  15 chr15_42471930     ZBoe    A    G        0      0        2 
  15 chr15_42471930     ZGre    A    G        0      0        2 
  15 chr15_42471930     ZHar    A    G        1      2        2 
  15 chr15_42471930   Sample    A    G        0      0        2 
  15 chr15_42482425     AAsi    T    C        0      0        2 
  15 chr15_42482425     AKia    T    C        0      0        2 
  15 chr15_42482425     AOna    T    C        0      0        2 
  15 chr15_42482425     ASom    T    C        0      0        2 
  15 chr15_42482425     HCab    T    C        0      0        2 
  15 chr15_42482425     HPrz    T    C        1      2        2 
  15 chr15_42482425     ZBoe    T    C        0      0        2 
  15 chr15_42482425     ZGre    T    C        0      0        2 
  15 chr15_42482425     ZHar    T    C        0      0        2 
  15 chr15_42482425   Sample    T    C        0      0        2 
  15 chr15_42482450     AAsi    G    A        0      0        2 
  15 chr15_42482450     AKia    G    A        0      0        2 
  15 chr15_42482450     AOna    G    A        0      0        2 
  15 chr15_42482450     ASom    G    A        0      0        2 
  15 chr15_42482450     HCab    G    A        0      0        2 
  15 chr15_42482450     HPrz    G    A        0      0        2 
  15 chr15_42482450     ZBoe    G    A        0      0        2 
  15 chr15_42482450     ZGre    G    A        0      0        2 
  15 chr15_42482450     ZHar    G    A      0.5      1        2 
  15 chr15_42482450   Sample    G    A        0      0        2 
  15 chr15_42489991     AAsi    A    C        0      0        2 
  15 chr15_42489991     AKia    A    C        0      0        2 
  15 chr15_42489991     AOna    A    C        0      0        2 
  15 chr15_42489991     ASom    A    C      0.5      1        2 
  15 chr15_42489991     HCab    A    C        0      0        2 
  15 chr15_42489991     HPrz    A    C        0      0        2 
  15 chr15_42489991     ZBoe    A    C        0      0        2 
  15 chr15_42489991     ZGre    A    C        0      0        2 
  15 chr15_42489991     ZHar    A    C        0      0        2 
  15 chr15_42489991   Sample    A    C        0      0        2 
  15 chr15_42502035     AAsi    G    A        1      2        2 
  15 chr15_42502035     AKia    G    A        0      0        2 
  15 chr15_42502035     AOna    G    A        0      0        2 
  15 chr15_42502035     ASom    G    A        0      0        2 
  15 chr15_42502035     HCab    G    A        0      0        2 
  15 chr15_42502035     HPrz    G    A        0      0        2 
  15 chr15_42502035     ZBoe    G    A        0      0        2 
  15 chr15_42502035     ZGre    G    A        0      0        2 
  15 chr15_42502035     ZHar    G    A        0      0        2 
  15 chr15_42502035   Sample    G    A        0      0        2 
  15 chr15_42503705     AAsi    G    A        0      0        2 
  15 chr15_42503705     AKia    G    A        0      0        2 
  15 chr15_42503705     AOna    G    A        0      0        2 
  15 chr15_42503705     ASom    G    A        0      0        2 
  15 chr15_42503705     HCab    G    A        0      0        2 
  15 chr15_42503705     HPrz    G    A        1      2        2 
  15 chr15_42503705     ZBoe    G    A        0      0        2 
  15 chr15_42503705     ZGre    G    A        0      0        2 
  15 chr15_42503705     ZHar    G    A        0      0        2 
  15 chr15_42503705   Sample    G    A        0      0        2 
  15 chr15_42503902     AAsi    C    T        0      0        2 
  15 chr15_42503902     AKia    C    T        0      0        2 
  15 chr15_42503902     AOna    C    T        0      0        2 
  15 chr15_42503902     ASom    C    T        0      0        2 
  15 chr15_42503902     HCab    C    T        0      0        2 
  15 chr15_42503902     HPrz    C    T        0      0        2 
  15 chr15_42503902     ZBoe    C    T        1      2        2 
  15 chr15_42503902     ZGre    C    T        0      0        2 
  15 chr15_42503902     ZHar    C    T        0      0        2 
  15 chr15_42503902   Sample    C    T        0      0        2 
  15 chr15_42507036     AAsi    A    G        0      0        2 
  15 chr15_42507036     AKia    A    G        0      0        2 
  15 chr15_42507036     AOna    A    G        0      0        2 
  15 chr15_42507036     ASom    A    G        0      0        2 
  15 chr15_42507036     HCab    A    G        0      0        2 
  15 chr15_42507036     HPrz    A    G        1      2        2 
  15 chr15_42507036     ZBoe    A    G        0      0        2 
  15 chr15_42507036     ZGre    A    G        0      0        2 
  15 chr15_42507036     ZHar    A    G        0      0        2 
  15 chr15_42507036   Sample    A    G        0      0        2 
  15 chr15_42510007     AAsi    T    C        0      0        2 
  15 chr15_42510007     AKia    T    C        0      0        2 
  15 chr15_42510007     AOna    T    C        0      0        2 
  15 chr15_42510007     ASom    T    C        0      0        2 
  15 chr15_42510007     HCab    T    C        0      0        2 
  15 chr15_42510007     HPrz    T    C        0      0        2 
  15 chr15_42510007     ZBoe    T    C        1      2        2 
  15 chr15_42510007     ZGre    T    C        1      2        2 
  15 chr15_42510007     ZHar    T    C        1      2        2 
  15 chr15_42510007   Sample    T    C        0      0        2 
  15 chr15_42513240     AAsi    G    A        0      0        2 
  15 chr15_42513240     AKia    G    A        0      0        2 
  15 chr15_42513240     AOna    G    A        0      0        2 
  15 chr15_42513240     ASom    G    A        0      0        2 
  15 chr15_42513240     HCab    G    A        0      0        2 
  15 chr15_42513240     HPrz    G    A        0      0        2 
  15 chr15_42513240     ZBoe    G    A        1      2        2 
  15 chr15_42513240     ZGre    G    A        0      0        2 
  15 chr15_42513240     ZHar    G    A        0      0        2 
  15 chr15_42513240   Sample    G    A        0      0        2 
  15 chr15_42525455     AAsi    A    G        0      0        2 
  15 chr15_42525455     AKia    A    G        0      0        2 
  15 chr15_42525455     AOna    A    G      0.5      1        2 
  15 chr15_42525455     ASom    A    G        0      0        2 
  15 chr15_42525455     HCab    A    G        0      0        2 
  15 chr15_42525455     HPrz    A    G        0      0        2 
  15 chr15_42525455     ZBoe    A    G        0      0        2 
  15 chr15_42525455     ZGre    A    G        0      0        2 
  15 chr15_42525455     ZHar    A    G        0      0        2 
  15 chr15_42525455   Sample    A    G        0      0        2 
  15 chr15_42529961     AAsi    C    A        0      0        2 
  15 chr15_42529961     AKia    C    A        0      0        2 
  15 chr15_42529961     AOna    C    A        0      0        2 
  15 chr15_42529961     ASom    C    A        0      0        2 
  15 chr15_42529961     HCab    C    A        0      0        2 
  15 chr15_42529961     HPrz    C    A        0      0        2 
  15 chr15_42529961     ZBoe    C    A      0.5      1        2 
  15 chr15_42529961     ZGre    C    A        1      2        2 
  15 chr15_42529961     ZHar    C    A        0      0        2 
  15 chr15_42529961   Sample    C    A        0      0        2 
  15 chr15_42548710     AAsi    A    C        0      0        2 
  15 chr15_42548710     AKia    A    C        0      0        2 
  15 chr15_42548710     AOna    A    C        0      0        2 
  15 chr15_42548710     ASom    A    C        0      0        2 
  15 chr15_42548710     HCab    A    C        0      0        2 
  15 chr15_42548710     HPrz    A    C      0.5      1        2 
  15 chr15_42548710     ZBoe    A    C        0      0        2 
  15 chr15_42548710     ZGre    A    C        0      0        2 
  15 chr15_42548710     ZHar    A    C        0      0        2 
  15 chr15_42548710   Sample    A    C        0      0        2 
  15 chr15_42549073     AAsi    T    A        0      0        2 
  15 chr15_42549073     AKia    T    A        0      0        2 
  15 chr15_42549073     AOna    T    A        0      0        2 
  15 chr15_42549073     ASom    T    A        0      0        2 
  15 chr15_42549073     HCab    T    A        0      0        2 
  15 chr15_42549073     HPrz    T    A        0      0        2 
  15 chr15_42549073     ZBoe    T    A        0      0        2 
  15 chr15_42549073     ZGre    T    A        0      0        2 
  15 chr15_42549073     ZHar    T    A      0.5      1        2 
  15 chr15_42549073   Sample    T    A        0      0        2 
  15 chr15_42550555     AAsi    C    T        0      0        2 
  15 chr15_42550555     AKia    C    T        0      0        2 
  15 chr15_42550555     AOna    C    T      0.5      1        2 
  15 chr15_42550555     ASom    C    T        0      0        2 
  15 chr15_42550555     HCab    C    T        0      0        2 
  15 chr15_42550555     HPrz    C    T        0      0        2 
  15 chr15_42550555     ZBoe    C    T        0      0        2 
  15 chr15_42550555     ZGre    C    T        0      0        2 
  15 chr15_42550555     ZHar    C    T        0      0        2 
  15 chr15_42550555   Sample    C    T        0      0        2 
  15 chr15_42559599     AAsi    T    C        0      0        2 
  15 chr15_42559599     AKia    T    C        0      0        2 
  15 chr15_42559599     AOna    T    C      0.5      1        2 
  15 chr15_42559599     ASom    T    C        0      0        2 
  15 chr15_42559599     HCab    T    C        0      0        2 
  15 chr15_42559599     HPrz    T    C        0      0        2 
  15 chr15_42559599     ZBoe    T    C        0      0        2 
  15 chr15_42559599     ZGre    T    C        0      0        2 
  15 chr15_42559599     ZHar    T    C        0      0        2 
  15 chr15_42559599   Sample    T    C        0      0        2 
  15 chr15_42565068     AAsi    G    C        0      0        2 
  15 chr15_42565068     AKia    G    C        0      0        2 
  15 chr15_42565068     AOna    G    C        0      0        2 
  15 chr15_42565068     ASom    G    C        0      0        2 
  15 chr15_42565068     HCab    G    C        1      2        2 
  15 chr15_42565068     HPrz    G    C        1      2        2 
  15 chr15_42565068     ZBoe    G    C        0      0        2 
  15 chr15_42565068     ZGre    G    C        0      0        2 
  15 chr15_42565068     ZHar    G    C        0      0        2 
  15 chr15_42565068   Sample    G    C        0      0        2 
  15 chr15_42577039     AAsi    T    G        0      0        2 
  15 chr15_42577039     AKia    T    G        0      0        2 
  15 chr15_42577039     AOna    T    G        0      0        2 
  15 chr15_42577039     ASom    T    G        0      0        2 
  15 chr15_42577039     HCab    T    G        0      0        2 
  15 chr15_42577039     HPrz    T    G        0      0        2 
  15 chr15_42577039     ZBoe    T    G        1      2        2 
  15 chr15_42577039     ZGre    T    G        0      0        2 
  15 chr15_42577039     ZHar    T    G        0      0        2 
  15 chr15_42577039   Sample    T    G        0      0        2 
  15 chr15_42588331     AAsi    A    C        0      0        2 
  15 chr15_42588331     AKia    A    C        0      0        2 
  15 chr15_42588331     AOna    A    C      0.5      1        2 
  15 chr15_42588331     ASom    A    C        0      0        2 
  15 chr15_42588331     HCab    A    C        0      0        2 
  15 chr15_42588331     HPrz    A    C        0      0        2 
  15 chr15_42588331     ZBoe    A    C        0      0        2 
  15 chr15_42588331     ZGre    A    C        0      0        2 
  15 chr15_42588331     ZHar    A    C        0      0        2 
  15 chr15_42588331   Sample    A    C        0      0        2 
  15 chr15_42603435     AAsi    G    T        0      0        2 
  15 chr15_42603435     AKia    G    T        0      0        2 
  15 chr15_42603435     AOna    G    T        0      0        2 
  15 chr15_42603435     ASom    G    T        0      0        2 
  15 chr15_42603435     HCab    G    T        0      0        2 
  15 chr15_42603435     HPrz    G    T        0      0        2 
  15 chr15_42603435     ZBoe    G    T        0      0        2 
  15 chr15_42603435     ZGre    G    T        0      0        2 
  15 chr15_42603435     ZHar    G    T        1      2        2 
  15 chr15_42603435   Sample    G    T        0      0        2 
  15 chr15_42603515     AAsi    C    G        0      0        2 
  15 chr15_42603515     AKia    C    G        0      0        2 
  15 chr15_42603515     AOna    C    G        0      0        2 
  15 chr15_42603515     ASom    C    G        1      2        2 
  15 chr15_42603515     HCab    C    G        0      0        2 
  15 chr15_42603515     HPrz    C    G        0      0        2 
  15 chr15_42603515     ZBoe    C    G        0      0        2 
  15 chr15_42603515     ZGre    C    G        0      0        2 
  15 chr15_42603515     ZHar    C    G        0      0        2 
  15 chr15_42603515   Sample    C    G        0      0        2 
  15 chr15_42607694     AAsi    C    T        0      0        2 
  15 chr15_42607694     AKia    C    T        0      0        2 
  15 chr15_42607694     AOna    C    T        0      0        2 
  15 chr15_42607694     ASom    C    T        0      0        2 
  15 chr15_42607694     HCab    C    T        1      2        2 
  15 chr15_42607694     HPrz    C    T        1      2        2 
  15 chr15_42607694     ZBoe    C    T        0      0        2 
  15 chr15_42607694     ZGre    C    T        0      0        2 
  15 chr15_42607694     ZHar    C    T        0      0        2 
  15 chr15_42607694   Sample    C    T        0      0        2 
  15 chr15_42624488     AAsi    G    A        0      0        2 
  15 chr15_42624488     AKia    G    A        1      2        2 
  15 chr15_42624488     AOna    G    A      0.5      1        2 
  15 chr15_42624488     ASom    G    A        0      0        2 
  15 chr15_42624488     HCab    G    A        0      0        2 
  15 chr15_42624488     HPrz    G    A        0      0        2 
  15 chr15_42624488     ZBoe    G    A        0      0        2 
  15 chr15_42624488     ZGre    G    A        0      0        2 
  15 chr15_42624488     ZHar    G    A        0      0        2 
  15 chr15_42624488   Sample    G    A        0      0        2 
  15 chr15_42627148     AAsi    T    C        0      0        2 
  15 chr15_42627148     AKia    T    C        0      0        2 
  15 chr15_42627148     AOna    T    C        0      0        2 
  15 chr15_42627148     ASom    T    C        0      0        2 
  15 chr15_42627148     HCab    T    C        1      2        2 
  15 chr15_42627148     HPrz    T    C        1      2        2 
  15 chr15_42627148     ZBoe    T    C        0      0        2 
  15 chr15_42627148     ZGre    T    C        0      0        2 
  15 chr15_42627148     ZHar    T    C        0      0        2 
  15 chr15_42627148   Sample    T    C        0      0        2 
  15 chr15_42628675     AAsi    C    G        0      0        2 
  15 chr15_42628675     AKia    C    G        0      0        2 
  15 chr15_42628675     AOna    C    G        0      0        2 
  15 chr15_42628675     ASom    C    G        0      0        2 
  15 chr15_42628675     HCab    C    G        1      2        2 
  15 chr15_42628675     HPrz    C    G        1      2        2 
  15 chr15_42628675     ZBoe    C    G        0      0        2 
  15 chr15_42628675     ZGre    C    G        0      0        2 
  15 chr15_42628675     ZHar    C    G        0      0        2 
  15 chr15_42628675   Sample    C    G        0      0        2 
  15 chr15_42632883     AAsi    T    G        0      0        2 
  15 chr15_42632883     AKia    T    G        0      0        2 
  15 chr15_42632883     AOna    T    G      0.5      1        2 
  15 chr15_42632883     ASom    T    G        0      0        2 
  15 chr15_42632883     HCab    T    G        0      0        2 
  15 chr15_42632883     HPrz    T    G        0      0        2 
  15 chr15_42632883     ZBoe    T    G        0      0        2 
  15 chr15_42632883     ZGre    T    G        0      0        2 
  15 chr15_42632883     ZHar    T    G        0      0        2 
  15 chr15_42632883   Sample    T    G        0      0        2 
  15 chr15_42644872     AAsi    G    A        0      0        2 
  15 chr15_42644872     AKia    G    A        0      0        2 
  15 chr15_42644872     AOna    G    A        0      0        2 
  15 chr15_42644872     ASom    G    A        0      0        2 
  15 chr15_42644872     HCab    G    A        0      0        2 
  15 chr15_42644872     HPrz    G    A        0      0        2 
  15 chr15_42644872     ZBoe    G    A        0      0        2 
  15 chr15_42644872     ZGre    G    A        0      0        2 
  15 chr15_42644872     ZHar    G    A      0.5      1        2 
  15 chr15_42644872   Sample    G    A        0      0        2 
  15 chr15_42658757     AAsi    C    A        0      0        2 
  15 chr15_42658757     AKia    C    A        0      0        2 
  15 chr15_42658757     AOna    C    A        0      0        2 
  15 chr15_42658757     ASom    C    A        0      0        2 
  15 chr15_42658757     HCab    C    A        0      0        2 
  15 chr15_42658757     HPrz    C    A        0      0        2 
  15 chr15_42658757     ZBoe    C    A      0.5      1        2 
  15 chr15_42658757     ZGre    C    A        0      0        2 
  15 chr15_42658757     ZHar    C    A        0      0        2 
  15 chr15_42658757   Sample    C    A        0      0        2 
  15 chr15_42678313     AAsi    G    A        0      0        2 
  15 chr15_42678313     AKia    G    A        0      0        2 
  15 chr15_42678313     AOna    G    A        0      0        2 
  15 chr15_42678313     ASom    G    A        0      0        2 
  15 chr15_42678313     HCab    G    A        1      2        2 
  15 chr15_42678313     HPrz    G    A        1      2        2 
  15 chr15_42678313     ZBoe    G    A        0      0        2 
  15 chr15_42678313     ZGre    G    A        0      0        2 
  15 chr15_42678313     ZHar    G    A        0      0        2 
  15 chr15_42678313   Sample    G    A        0      0        2 
  15 chr15_42683036     AAsi    G    T        0      0        2 
  15 chr15_42683036     AKia    G    T        1      2        2 
  15 chr15_42683036     AOna    G    T        1      2        2 
  15 chr15_42683036     ASom    G    T        0      0        2 
  15 chr15_42683036     HCab    G    T        0      0        2 
  15 chr15_42683036     HPrz    G    T        0      0        2 
  15 chr15_42683036     ZBoe    G    T        0      0        2 
  15 chr15_42683036     ZGre    G    T        0      0        2 
  15 chr15_42683036     ZHar    G    T        0      0        2 
  15 chr15_42683036   Sample    G    T        0      0        2 
  15 chr15_42685901     AAsi    A    T      0.5      1        2 
  15 chr15_42685901     AKia    A    T        0      0        2 
  15 chr15_42685901     AOna    A    T        0      0        2 
  15 chr15_42685901     ASom    A    T        0      0        2 
  15 chr15_42685901     HCab    A    T        0      0        2 
  15 chr15_42685901     HPrz    A    T        0      0        2 
  15 chr15_42685901     ZBoe    A    T        0      0        2 
  15 chr15_42685901     ZGre    A    T        0      0        2 
  15 chr15_42685901     ZHar    A    T        0      0        2 
  15 chr15_42685901   Sample    A    T        0      0        2 
  15 chr15_42692444     AAsi    C    G        0      0        2 
  15 chr15_42692444     AKia    C    G        0      0        2 
  15 chr15_42692444     AOna    C    G        0      0        2 
  15 chr15_42692444     ASom    C    G        0      0        2 
  15 chr15_42692444     HCab    C    G        0      0        2 
  15 chr15_42692444     HPrz    C    G      0.5      1        2 
  15 chr15_42692444     ZBoe    C    G        0      0        2 
  15 chr15_42692444     ZGre    C    G        0      0        2 
  15 chr15_42692444     ZHar    C    G        0      0        2 
  15 chr15_42692444   Sample    C    G        0      0        2 
  15 chr15_42702942     AAsi    G    A        0      0        2 
  15 chr15_42702942     AKia    G    A      0.5      1        2 
  15 chr15_42702942     AOna    G    A        0      0        2 
  15 chr15_42702942     ASom    G    A        0      0        2 
  15 chr15_42702942     HCab    G    A        0      0        2 
  15 chr15_42702942     HPrz    G    A        0      0        2 
  15 chr15_42702942     ZBoe    G    A        0      0        2 
  15 chr15_42702942     ZGre    G    A        0      0        2 
  15 chr15_42702942     ZHar    G    A        0      0        2 
  15 chr15_42702942   Sample    G    A        0      0        2 
  15 chr15_42706310     AAsi    G    T        0      0        2 
  15 chr15_42706310     AKia    G    T        0      0        2 
  15 chr15_42706310     AOna    G    T        0      0        2 
  15 chr15_42706310     ASom    G    T        0      0        2 
  15 chr15_42706310     HCab    G    T        0      0        2 
  15 chr15_42706310     HPrz    G    T      0.5      1        2 
  15 chr15_42706310     ZBoe    G    T        0      0        2 
  15 chr15_42706310     ZGre    G    T        0      0        2 
  15 chr15_42706310     ZHar    G    T        0      0        2 
  15 chr15_42706310   Sample    G    T        0      0        2 
  15 chr15_42711489     AAsi    T    G        0      0        2 
  15 chr15_42711489     AKia    T    G        0      0        2 
  15 chr15_42711489     AOna    T    G        0      0        2 
  15 chr15_42711489     ASom    T    G        0      0        2 
  15 chr15_42711489     HCab    T    G        0      0        2 
  15 chr15_42711489     HPrz    T    G        0      0        2 
  15 chr15_42711489     ZBoe    T    G        0      0        2 
  15 chr15_42711489     ZGre    T    G        0      0        2 
  15 chr15_42711489     ZHar    T    G        1      2        2 
  15 chr15_42711489   Sample    T    G        0      0        2 
  15 chr15_42727861     AAsi    C    T        0      0        2 
  15 chr15_42727861     AKia    C    T        0      0        2 
  15 chr15_42727861     AOna    C    T        0      0        2 
  15 chr15_42727861     ASom    C    T        0      0        2 
  15 chr15_42727861     HCab    C    T        0      0        2 
  15 chr15_42727861     HPrz    C    T        0      0        2 
  15 chr15_42727861     ZBoe    C    T        0      0        2 
  15 chr15_42727861     ZGre    C    T        0      0        2 
  15 chr15_42727861     ZHar    C    T        1      2        2 
  15 chr15_42727861   Sample    C    T        0      0        2 
  15 chr15_42743293     AAsi    T    C        0      0        2 
  15 chr15_42743293     AKia    T    C        0      0        2 
  15 chr15_42743293     AOna    T    C        0      0        2 
  15 chr15_42743293     ASom    T    C        0      0        2 
  15 chr15_42743293     HCab    T    C        0      0        2 
  15 chr15_42743293     HPrz    T    C        0      0        2 
  15 chr15_42743293     ZBoe    T    C        1      2        2 
  15 chr15_42743293     ZGre    T    C        0      0        2 
  15 chr15_42743293     ZHar    T    C        0      0        2 
  15 chr15_42743293   Sample    T    C        0      0        2 
  15 chr15_42744922     AAsi    C    T        0      0        2 
  15 chr15_42744922     AKia    C    T        0      0        2 
  15 chr15_42744922     AOna    C    T        0      0        2 
  15 chr15_42744922     ASom    C    T        0      0        2 
  15 chr15_42744922     HCab    C    T        0      0        2 
  15 chr15_42744922     HPrz    C    T        0      0        2 
  15 chr15_42744922     ZBoe    C    T        0      0        2 
  15 chr15_42744922     ZGre    C    T        1      2        2 
  15 chr15_42744922     ZHar    C    T        0      0        2 
  15 chr15_42744922   Sample    C    T        0      0        2 
  15 chr15_42753212     AAsi    T    C        0      0        2 
  15 chr15_42753212     AKia    T    C        0      0        2 
  15 chr15_42753212     AOna    T    C        0      0        2 
  15 chr15_42753212     ASom    T    C        0      0        2 
  15 chr15_42753212     HCab    T    C        0      0        2 
  15 chr15_42753212     HPrz    T    C        0      0        2 
  15 chr15_42753212     ZBoe    T    C        0      0        2 
  15 chr15_42753212     ZGre    T    C      0.5      1        2 
  15 chr15_42753212     ZHar    T    C        0      0        2 
  15 chr15_42753212   Sample    T    C        0      0        2 
  15 chr15_42761531     AAsi    G    A      0.5      1        2 
  15 chr15_42761531     AKia    G    A        0      0        2 
  15 chr15_42761531     AOna    G    A        0      0        2 
  15 chr15_42761531     ASom    G    A        0      0        2 
  15 chr15_42761531     HCab    G    A        0      0        2 
  15 chr15_42761531     HPrz    G    A        0      0        2 
  15 chr15_42761531     ZBoe    G    A        0      0        2 
  15 chr15_42761531     ZGre    G    A        0      0        2 
  15 chr15_42761531     ZHar    G    A        0      0        2 
  15 chr15_42761531   Sample    G    A        1      2        2 
  15 chr15_42763688     AAsi    A    C        0      0        2 
  15 chr15_42763688     AKia    A    C        0      0        2 
  15 chr15_42763688     AOna    A    C        0      0        2 
  15 chr15_42763688     ASom    A    C        0      0        2 
  15 chr15_42763688     HCab    A    C        0      0        2 
  15 chr15_42763688     HPrz    A    C        0      0        2 
  15 chr15_42763688     ZBoe    A    C        0      0        2 
  15 chr15_42763688     ZGre    A    C        0      0        2 
  15 chr15_42763688     ZHar    A    C      0.5      1        2 
  15 chr15_42763688   Sample    A    C        0      0        2 
  15 chr15_42765067     AAsi    A    G        0      0        2 
  15 chr15_42765067     AKia    A    G        0      0        2 
  15 chr15_42765067     AOna    A    G        1      2        2 
  15 chr15_42765067     ASom    A    G        0      0        2 
  15 chr15_42765067     HCab    A    G        0      0        2 
  15 chr15_42765067     HPrz    A    G        0      0        2 
  15 chr15_42765067     ZBoe    A    G        0      0        2 
  15 chr15_42765067     ZGre    A    G        0      0        2 
  15 chr15_42765067     ZHar    A    G        0      0        2 
  15 chr15_42765067   Sample    A    G        0      0        2 
  15 chr15_42779458     AAsi    T    C        0      0        2 
  15 chr15_42779458     AKia    T    C        0      0        2 
  15 chr15_42779458     AOna    T    C        0      0        2 
  15 chr15_42779458     ASom    T    C        0      0        2 
  15 chr15_42779458     HCab    T    C        0      0        2 
  15 chr15_42779458     HPrz    T    C        0      0        2 
  15 chr15_42779458     ZBoe    T    C      0.5      1        2 
  15 chr15_42779458     ZGre    T    C        0      0        2 
  15 chr15_42779458     ZHar    T    C        0      0        2 
  15 chr15_42779458   Sample    T    C        0      0        2 
  15 chr15_42780638     AAsi    T    G        0      0        2 
  15 chr15_42780638     AKia    T    G        1      2        2 
  15 chr15_42780638     AOna    T    G        1      2        2 
  15 chr15_42780638     ASom    T    G        0      0        2 
  15 chr15_42780638     HCab    T    G        0      0        2 
  15 chr15_42780638     HPrz    T    G        0      0        2 
  15 chr15_42780638     ZBoe    T    G        0      0        2 
  15 chr15_42780638     ZGre    T    G        0      0        2 
  15 chr15_42780638     ZHar    T    G        0      0        2 
  15 chr15_42780638   Sample    T    G        0      0        2 
  15 chr15_42783514     AAsi    A    G        0      0        2 
  15 chr15_42783514     AKia    A    G        0      0        2 
  15 chr15_42783514     AOna    A    G        0      0        2 
  15 chr15_42783514     ASom    A    G        0      0        2 
  15 chr15_42783514     HCab    A    G        0      0        2 
  15 chr15_42783514     HPrz    A    G        0      0        2 
  15 chr15_42783514     ZBoe    A    G      0.5      1        2 
  15 chr15_42783514     ZGre    A    G        0      0        2 
  15 chr15_42783514     ZHar    A    G        0      0        2 
  15 chr15_42783514   Sample    A    G        0      0        2 
  15 chr15_42784373     AAsi    G    A        0      0        2 
  15 chr15_42784373     AKia    G    A        0      0        2 
  15 chr15_42784373     AOna    G    A        0      0        2 
  15 chr15_42784373     ASom    G    A        0      0        2 
  15 chr15_42784373     HCab    G    A      0.5      1        2 
  15 chr15_42784373     HPrz    G    A        0      0        2 
  15 chr15_42784373     ZBoe    G    A        0      0        2 
  15 chr15_42784373     ZGre    G    A        0      0        2 
  15 chr15_42784373     ZHar    G    A        0      0        2 
  15 chr15_42784373   Sample    G    A        0      0        2 
  15 chr15_42792222     AAsi    T    C        0      0        2 
  15 chr15_42792222     AKia    T    C        1      2        2 
  15 chr15_42792222     AOna    T    C        0      0        2 
  15 chr15_42792222     ASom    T    C        0      0        2 
  15 chr15_42792222     HCab    T    C        0      0        2 
  15 chr15_42792222     HPrz    T    C        0      0        2 
  15 chr15_42792222     ZBoe    T    C        0      0        2 
  15 chr15_42792222     ZGre    T    C        0      0        2 
  15 chr15_42792222     ZHar    T    C        0      0        2 
  15 chr15_42792222   Sample    T    C        0      0        2 
  15 chr15_42808864     AAsi    C    T        0      0        2 
  15 chr15_42808864     AKia    C    T        0      0        2 
  15 chr15_42808864     AOna    C    T        0      0        2 
  15 chr15_42808864     ASom    C    T        0      0        2 
  15 chr15_42808864     HCab    C    T      0.5      1        2 
  15 chr15_42808864     HPrz    C    T        0      0        2 
  15 chr15_42808864     ZBoe    C    T        0      0        2 
  15 chr15_42808864     ZGre    C    T        0      0        2 
  15 chr15_42808864     ZHar    C    T        0      0        2 
  15 chr15_42808864   Sample    C    T        0      0        2 
  15 chr15_42815508     AAsi    G    A        0      0        2 
  15 chr15_42815508     AKia    G    A        1      2        2 
  15 chr15_42815508     AOna    G    A        0      0        2 
  15 chr15_42815508     ASom    G    A        0      0        2 
  15 chr15_42815508     HCab    G    A        0      0        2 
  15 chr15_42815508     HPrz    G    A        0      0        2 
  15 chr15_42815508     ZBoe    G    A        0      0        2 
  15 chr15_42815508     ZGre    G    A        0      0        2 
  15 chr15_42815508     ZHar    G    A        0      0        2 
  15 chr15_42815508   Sample    G    A        0      0        2 
  15 chr15_42818127     AAsi    C    T        0      0        2 
  15 chr15_42818127     AKia    C    T        1      2        2 
  15 chr15_42818127     AOna    C    T        0      0        2 
  15 chr15_42818127     ASom    C    T        0      0        2 
  15 chr15_42818127     HCab    C    T        0      0        2 
  15 chr15_42818127     HPrz    C    T        0      0        2 
  15 chr15_42818127     ZBoe    C    T        0      0        2 
  15 chr15_42818127     ZGre    C    T        0      0        2 
  15 chr15_42818127     ZHar    C    T        0      0        2 
  15 chr15_42818127   Sample    C    T        0      0        2 
  15 chr15_42819062     AAsi    G    A      0.5      1        2 
  15 chr15_42819062     AKia    G    A        0      0        2 
  15 chr15_42819062     AOna    G    A        0      0        2 
  15 chr15_42819062     ASom    G    A        0      0        2 
  15 chr15_42819062     HCab    G    A        0      0        2 
  15 chr15_42819062     HPrz    G    A        0      0        2 
  15 chr15_42819062     ZBoe    G    A        0      0        2 
  15 chr15_42819062     ZGre    G    A        0      0        2 
  15 chr15_42819062     ZHar    G    A        0      0        2 
  15 chr15_42819062   Sample    G    A        1      2        2 
  15 chr15_42837784     AAsi    G    A        0      0        2 
  15 chr15_42837784     AKia    G    A        0      0        2 
  15 chr15_42837784     AOna    G    A        0      0        2 
  15 chr15_42837784     ASom    G    A      0.5      1        2 
  15 chr15_42837784     HCab    G    A        0      0        2 
  15 chr15_42837784     HPrz    G    A        0      0        2 
  15 chr15_42837784     ZBoe    G    A        0      0        2 
  15 chr15_42837784     ZGre    G    A        0      0        2 
  15 chr15_42837784     ZHar    G    A        0      0        2 
  15 chr15_42837784   Sample    G    A        0      0        2 
  15 chr15_42840478     AAsi    T    C        0      0        2 
  15 chr15_42840478     AKia    T    C        0      0        2 
  15 chr15_42840478     AOna    T    C        0      0        2 
  15 chr15_42840478     ASom    T    C        0      0        2 
  15 chr15_42840478     HCab    T    C        0      0        2 
  15 chr15_42840478     HPrz    T    C        0      0        2 
  15 chr15_42840478     ZBoe    T    C        1      2        2 
  15 chr15_42840478     ZGre    T    C        0      0        2 
  15 chr15_42840478     ZHar    T    C        0      0        2 
  15 chr15_42840478   Sample    T    C        0      0        2 
  15 chr15_42841367     AAsi    A    G        0      0        2 
  15 chr15_42841367     AKia    A    G        0      0        2 
  15 chr15_42841367     AOna    A    G        0      0        2 
  15 chr15_42841367     ASom    A    G        0      0        2 
  15 chr15_42841367     HCab    A    G        1      2        2 
  15 chr15_42841367     HPrz    A    G        1      2        2 
  15 chr15_42841367     ZBoe    A    G        0      0        2 
  15 chr15_42841367     ZGre    A    G        0      0        2 
  15 chr15_42841367     ZHar    A    G        0      0        2 
  15 chr15_42841367   Sample    A    G        0      0        2 
  15 chr15_42844314     AAsi    G    C        0      0        2 
  15 chr15_42844314     AKia    G    C        0      0        2 
  15 chr15_42844314     AOna    G    C        0      0        2 
  15 chr15_42844314     ASom    G    C        0      0        2 
  15 chr15_42844314     HCab    G    C      0.5      1        2 
  15 chr15_42844314     HPrz    G    C      0.5      1        2 
  15 chr15_42844314     ZBoe    G    C        0      0        2 
  15 chr15_42844314     ZGre    G    C        0      0        2 
  15 chr15_42844314     ZHar    G    C        0      0        2 
  15 chr15_42844314   Sample    G    C        0      0        2 
  15 chr15_42859882     AAsi    T    C        0      0        2 
  15 chr15_42859882     AKia    T    C        0      0        2 
  15 chr15_42859882     AOna    T    C        0      0        2 
  15 chr15_42859882     ASom    T    C        0      0        2 
  15 chr15_42859882     HCab    T    C        0      0        2 
  15 chr15_42859882     HPrz    T    C        0      0        2 
  15 chr15_42859882     ZBoe    T    C        0      0        2 
  15 chr15_42859882     ZGre    T    C        0      0        2 
  15 chr15_42859882     ZHar    T    C        1      2        2 
  15 chr15_42859882   Sample    T    C        0      0        2 
  15 chr15_42862395     AAsi    G    T      0.5      1        2 
  15 chr15_42862395     AKia    G    T        0      0        2 
  15 chr15_42862395     AOna    G    T        0      0        2 
  15 chr15_42862395     ASom    G    T        0      0        2 
  15 chr15_42862395     HCab    G    T        0      0        2 
  15 chr15_42862395     HPrz    G    T        0      0        2 
  15 chr15_42862395     ZBoe    G    T        0      0        2 
  15 chr15_42862395     ZGre    G    T        0      0        2 
  15 chr15_42862395     ZHar    G    T        0      0        2 
  15 chr15_42862395   Sample    G    T        1      2        2 
  15 chr15_42864553     AAsi    G    C        0      0        2 
  15 chr15_42864553     AKia    G    C        0      0        2 
  15 chr15_42864553     AOna    G    C        0      0        2 
  15 chr15_42864553     ASom    G    C        0      0        2 
  15 chr15_42864553     HCab    G    C      0.5      1        2 
  15 chr15_42864553     HPrz    G    C        0      0        2 
  15 chr15_42864553     ZBoe    G    C        0      0        2 
  15 chr15_42864553     ZGre    G    C        0      0        2 
  15 chr15_42864553     ZHar    G    C        0      0        2 
  15 chr15_42864553   Sample    G    C        0      0        2 
  15 chr15_42878386     AAsi    G    C        0      0        2 
  15 chr15_42878386     AKia    G    C        0      0        2 
  15 chr15_42878386     AOna    G    C      0.5      1        2 
  15 chr15_42878386     ASom    G    C        0      0        2 
  15 chr15_42878386     HCab    G    C        0      0        2 
  15 chr15_42878386     HPrz    G    C        0      0        2 
  15 chr15_42878386     ZBoe    G    C        0      0        2 
  15 chr15_42878386     ZGre    G    C        0      0        2 
  15 chr15_42878386     ZHar    G    C        0      0        2 
  15 chr15_42878386   Sample    G    C        0      0        2 
  15 chr15_42884710     AAsi    A    G        0      0        2 
  15 chr15_42884710     AKia    A    G        0      0        2 
  15 chr15_42884710     AOna    A    G        0      0        2 
  15 chr15_42884710     ASom    A    G        0      0        2 
  15 chr15_42884710     HCab    A    G        0      0        2 
  15 chr15_42884710     HPrz    A    G        0      0        2 
  15 chr15_42884710     ZBoe    A    G        0      0        2 
  15 chr15_42884710     ZGre    A    G        0      0        2 
  15 chr15_42884710     ZHar    A    G        1      2        2 
  15 chr15_42884710   Sample    A    G        0      0        2 
  15 chr15_42885591     AAsi    C    A        0      0        2 
  15 chr15_42885591     AKia    C    A        0      0        2 
  15 chr15_42885591     AOna    C    A        0      0        2 
  15 chr15_42885591     ASom    C    A        0      0        2 
  15 chr15_42885591     HCab    C    A        0      0        2 
  15 chr15_42885591     HPrz    C    A        0      0        2 
  15 chr15_42885591     ZBoe    C    A        0      0        2 
  15 chr15_42885591     ZGre    C    A        0      0        2 
  15 chr15_42885591     ZHar    C    A        1      2        2 
  15 chr15_42885591   Sample    C    A        0      0        2 
  15 chr15_42889511     AAsi    T    C        0      0        2 
  15 chr15_42889511     AKia    T    C        0      0        2 
  15 chr15_42889511     AOna    T    C        0      0        2 
  15 chr15_42889511     ASom    T    C        0      0        2 
  15 chr15_42889511     HCab    T    C      0.5      1        2 
  15 chr15_42889511     HPrz    T    C        0      0        2 
  15 chr15_42889511     ZBoe    T    C        0      0        2 
  15 chr15_42889511     ZGre    T    C        0      0        2 
  15 chr15_42889511     ZHar    T    C        0      0        2 
  15 chr15_42889511   Sample    T    C        0      0        2 
  15 chr15_42892645     AAsi    T    C        0      0        2 
  15 chr15_42892645     AKia    T    C        0      0        2 
  15 chr15_42892645     AOna    T    C        0      0        2 
  15 chr15_42892645     ASom    T    C        0      0        2 
  15 chr15_42892645     HCab    T    C      0.5      1        2 
  15 chr15_42892645     HPrz    T    C        1      2        2 
  15 chr15_42892645     ZBoe    T    C        0      0        2 
  15 chr15_42892645     ZGre    T    C        0      0        2 
  15 chr15_42892645     ZHar    T    C        0      0        2 
  15 chr15_42892645   Sample    T    C        0      0        2 
  15 chr15_42910333     AAsi    A    G        0      0        2 
  15 chr15_42910333     AKia    A    G        0      0        2 
  15 chr15_42910333     AOna    A    G        0      0        2 
  15 chr15_42910333     ASom    A    G        0      0        2 
  15 chr15_42910333     HCab    A    G        0      0        2 
  15 chr15_42910333     HPrz    A    G        0      0        2 
  15 chr15_42910333     ZBoe    A    G      0.5      1        2 
  15 chr15_42910333     ZGre    A    G        0      0        2 
  15 chr15_42910333     ZHar    A    G        0      0        2 
  15 chr15_42910333   Sample    A    G        0      0        2 
  15 chr15_42913331     AAsi    C    G        0      0        2 
  15 chr15_42913331     AKia    C    G        0      0        2 
  15 chr15_42913331     AOna    C    G        0      0        2 
  15 chr15_42913331     ASom    C    G      0.5      1        2 
  15 chr15_42913331     HCab    C    G        0      0        2 
  15 chr15_42913331     HPrz    C    G        0      0        2 
  15 chr15_42913331     ZBoe    C    G        0      0        2 
  15 chr15_42913331     ZGre    C    G        0      0        2 
  15 chr15_42913331     ZHar    C    G        0      0        2 
  15 chr15_42913331   Sample    C    G        0      0        2 
  15 chr15_42913980     AAsi    C    A        0      0        2 
  15 chr15_42913980     AKia    C    A        0      0        2 
  15 chr15_42913980     AOna    C    A        0      0        2 
  15 chr15_42913980     ASom    C    A        0      0        2 
  15 chr15_42913980     HCab    C    A        0      0        2 
  15 chr15_42913980     HPrz    C    A        0      0        2 
  15 chr15_42913980     ZBoe    C    A      0.5      1        2 
  15 chr15_42913980     ZGre    C    A        0      0        2 
  15 chr15_42913980     ZHar    C    A        0      0        2 
  15 chr15_42913980   Sample    C    A        0      0        2 
  15 chr15_42928582     AAsi    G    A        1      2        2 
  15 chr15_42928582     AKia    G    A        0      0        2 
  15 chr15_42928582     AOna    G    A        0      0        2 
  15 chr15_42928582     ASom    G    A        1      2        2 
  15 chr15_42928582     HCab    G    A        0      0        2 
  15 chr15_42928582     HPrz    G    A        0      0        2 
  15 chr15_42928582     ZBoe    G    A        0      0        2 
  15 chr15_42928582     ZGre    G    A        0      0        2 
  15 chr15_42928582     ZHar    G    A        0      0        2 
  15 chr15_42928582   Sample    G    A        1      2        2 
  15 chr15_42929754     AAsi    G    A      0.5      1        2 
  15 chr15_42929754     AKia    G    A        0      0        2 
  15 chr15_42929754     AOna    G    A        0      0        2 
  15 chr15_42929754     ASom    G    A        1      2        2 
  15 chr15_42929754     HCab    G    A        0      0        2 
  15 chr15_42929754     HPrz    G    A        0      0        2 
  15 chr15_42929754     ZBoe    G    A        0      0        2 
  15 chr15_42929754     ZGre    G    A        0      0        2 
  15 chr15_42929754     ZHar    G    A        0      0        2 
  15 chr15_42929754   Sample    G    A        0      0        2 
  15 chr15_42931079     AAsi    A    G        0      0        2 
  15 chr15_42931079     AKia    A    G        0      0        2 
  15 chr15_42931079     AOna    A    G        0      0        2 
  15 chr15_42931079     ASom    A    G        0      0        2 
  15 chr15_42931079     HCab    A    G        0      0        2 
  15 chr15_42931079     HPrz    A    G        0      0        2 
  15 chr15_42931079     ZBoe    A    G        0      0        2 
  15 chr15_42931079     ZGre    A    G        1      2        2 
  15 chr15_42931079     ZHar    A    G        0      0        2 
  15 chr15_42931079   Sample    A    G        0      0        2 
  15 chr15_42932625     AAsi    T    C        0      0        2 
  15 chr15_42932625     AKia    T    C        0      0        2 
  15 chr15_42932625     AOna    T    C        1      2        2 
  15 chr15_42932625     ASom    T    C        0      0        2 
  15 chr15_42932625     HCab    T    C        0      0        2 
  15 chr15_42932625     HPrz    T    C        0      0        2 
  15 chr15_42932625     ZBoe    T    C        0      0        2 
  15 chr15_42932625     ZGre    T    C        0      0        2 
  15 chr15_42932625     ZHar    T    C        0      0        2 
  15 chr15_42932625   Sample    T    C        0      0        2 
  15 chr15_42955569     AAsi    C    T        0      0        2 
  15 chr15_42955569     AKia    C    T        0      0        2 
  15 chr15_42955569     AOna    C    T        0      0        2 
  15 chr15_42955569     ASom    C    T        0      0        2 
  15 chr15_42955569     HCab    C    T        1      2        2 
  15 chr15_42955569     HPrz    C    T        1      2        2 
  15 chr15_42955569     ZBoe    C    T      0.5      1        2 
  15 chr15_42955569     ZGre    C    T        0      0        2 
  15 chr15_42955569     ZHar    C    T        0      0        2 
  15 chr15_42955569   Sample    C    T        0      0        2 
  15 chr15_42959342     AAsi    G    A        0      0        2 
  15 chr15_42959342     AKia    G    A        0      0        2 
  15 chr15_42959342     AOna    G    A        0      0        2 
  15 chr15_42959342     ASom    G    A        0      0        2 
  15 chr15_42959342     HCab    G    A        0      0        2 
  15 chr15_42959342     HPrz    G    A        0      0        2 
  15 chr15_42959342     ZBoe    G    A        0      0        2 
  15 chr15_42959342     ZGre    G    A      0.5      1        2 
  15 chr15_42959342     ZHar    G    A        0      0        2 
  15 chr15_42959342   Sample    G    A        0      0        2 
  15 chr15_42961931     AAsi    G    A        0      0        2 
  15 chr15_42961931     AKia    G    A        0      0        2 
  15 chr15_42961931     AOna    G    A        0      0        2 
  15 chr15_42961931     ASom    G    A        0      0        2 
  15 chr15_42961931     HCab    G    A        1      2        2 
  15 chr15_42961931     HPrz    G    A        1      2        2 
  15 chr15_42961931     ZBoe    G    A        0      0        2 
  15 chr15_42961931     ZGre    G    A        0      0        2 
  15 chr15_42961931     ZHar    G    A        0      0        2 
  15 chr15_42961931   Sample    G    A        0      0        2 
  15 chr15_42968362     AAsi    T    C        1      2        2 
  15 chr15_42968362     AKia    T    C        0      0        2 
  15 chr15_42968362     AOna    T    C        0      0        2 
  15 chr15_42968362     ASom    T    C        1      2        2 
  15 chr15_42968362     HCab    T    C        0      0        2 
  15 chr15_42968362     HPrz    T    C        0      0        2 
  15 chr15_42968362     ZBoe    T    C        0      0        2 
  15 chr15_42968362     ZGre    T    C        0      0        2 
  15 chr15_42968362     ZHar    T    C        0      0        2 
  15 chr15_42968362   Sample    T    C        1      2        2 
  15 chr15_42977577     AAsi    G    A        1      2        2 
  15 chr15_42977577     AKia    G    A        0      0        2 
  15 chr15_42977577     AOna    G    A        0      0        2 
  15 chr15_42977577     ASom    G    A      0.5      1        2 
  15 chr15_42977577     HCab    G    A        0      0        2 
  15 chr15_42977577     HPrz    G    A        0      0        2 
  15 chr15_42977577     ZBoe    G    A        0      0        2 
  15 chr15_42977577     ZGre    G    A        0      0        2 
  15 chr15_42977577     ZHar    G    A        0      0        2 
  15 chr15_42977577   Sample    G    A        1      2        2 
  15 chr15_42982420     AAsi    T    C        0      0        2 
  15 chr15_42982420     AKia    T    C        0      0        2 
  15 chr15_42982420     AOna    T    C        0      0        2 
  15 chr15_42982420     ASom    T    C        0      0        2 
  15 chr15_42982420     HCab    T    C        1      2        2 
  15 chr15_42982420     HPrz    T    C        1      2        2 
  15 chr15_42982420     ZBoe    T    C        0      0        2 
  15 chr15_42982420     ZGre    T    C        0      0        2 
  15 chr15_42982420     ZHar    T    C        0      0        2 
  15 chr15_42982420   Sample    T    C        0      0        2 
  15 chr15_42982481     AAsi    C    T        0      0        2 
  15 chr15_42982481     AKia    C    T        0      0        2 
  15 chr15_42982481     AOna    C    T        0      0        2 
  15 chr15_42982481     ASom    C    T        0      0        2 
  15 chr15_42982481     HCab    C    T        1      2        2 
  15 chr15_42982481     HPrz    C    T        1      2        2 
  15 chr15_42982481     ZBoe    C    T        0      0        2 
  15 chr15_42982481     ZGre    C    T        0      0        2 
  15 chr15_42982481     ZHar    C    T        0      0        2 
  15 chr15_42982481   Sample    C    T        0      0        2 
  15 chr15_42983292     AAsi    G    A        0      0        2 
  15 chr15_42983292     AKia    G    A        0      0        2 
  15 chr15_42983292     AOna    G    A        0      0        2 
  15 chr15_42983292     ASom    G    A        0      0        2 
  15 chr15_42983292     HCab    G    A        0      0        2 
  15 chr15_42983292     HPrz    G    A        0      0        2 
  15 chr15_42983292     ZBoe    G    A        0      0        2 
  15 chr15_42983292     ZGre    G    A        0      0        2 
  15 chr15_42983292     ZHar    G    A        1      2        2 
  15 chr15_42983292   Sample    G    A        0      0        2 
  15 chr15_42985044     AAsi    C    G        0      0        2 
  15 chr15_42985044     AKia    C    G        1      2        2 
  15 chr15_42985044     AOna    C    G        1      2        2 
  15 chr15_42985044     ASom    C    G        0      0        2 
  15 chr15_42985044     HCab    C    G        0      0        2 
  15 chr15_42985044     HPrz    C    G        0      0        2 
  15 chr15_42985044     ZBoe    C    G        0      0        2 
  15 chr15_42985044     ZGre    C    G        0      0        2 
  15 chr15_42985044     ZHar    C    G        0      0        2 
  15 chr15_42985044   Sample    C    G        0      0        2 
  15 chr15_42992566     AAsi    T    C        0      0        2 
  15 chr15_42992566     AKia    T    C        0      0        2 
  15 chr15_42992566     AOna    T    C        0      0        2 
  15 chr15_42992566     ASom    T    C        0      0        2 
  15 chr15_42992566     HCab    T    C        0      0        2 
  15 chr15_42992566     HPrz    T    C        0      0        2 
  15 chr15_42992566     ZBoe    T    C        0      0        2 
  15 chr15_42992566     ZGre    T    C      0.5      1        2 
  15 chr15_42992566     ZHar    T    C        0      0        2 
  15 chr15_42992566   Sample    T    C        0      0        2 
  15 chr15_43006969     AAsi    G    T        0      0        2 
```
