## Supplementary File 7. Zonkey (Schubert et al. 2017) report for donkey specimen Ancient7. for "No genetic evidence yet for hinnies at Mazongshan (400-160 BCE), northwestern China": incl_ts.frq.strat (part 179 of 296)

```
  15 chr15_43006969     AKia    G    T        0      0        2 
  15 chr15_43006969     AOna    G    T        0      0        2 
  15 chr15_43006969     ASom    G    T        0      0        2 
  15 chr15_43006969     HCab    G    T        0      0        2 
  15 chr15_43006969     HPrz    G    T        0      0        2 
  15 chr15_43006969     ZBoe    G    T      0.5      1        2 
  15 chr15_43006969     ZGre    G    T        0      0        2 
  15 chr15_43006969     ZHar    G    T        0      0        2 
  15 chr15_43006969   Sample    G    T        0      0        2 
  15 chr15_43031828     AAsi    A    G        0      0        2 
  15 chr15_43031828     AKia    A    G        0      0        2 
  15 chr15_43031828     AOna    A    G        0      0        2 
  15 chr15_43031828     ASom    A    G        0      0        2 
  15 chr15_43031828     HCab    A    G        0      0        2 
  15 chr15_43031828     HPrz    A    G        0      0        2 
  15 chr15_43031828     ZBoe    A    G      0.5      1        2 
  15 chr15_43031828     ZGre    A    G        0      0        2 
  15 chr15_43031828     ZHar    A    G        0      0        2 
  15 chr15_43031828   Sample    A    G        0      0        2 
  15 chr15_43047861     AAsi    G    A        0      0        2 
  15 chr15_43047861     AKia    G    A        0      0        2 
  15 chr15_43047861     AOna    G    A        0      0        2 
  15 chr15_43047861     ASom    G    A        0      0        2 
  15 chr15_43047861     HCab    G    A        0      0        2 
  15 chr15_43047861     HPrz    G    A        0      0        2 
  15 chr15_43047861     ZBoe    G    A        0      0        2 
  15 chr15_43047861     ZGre    G    A        1      2        2 
  15 chr15_43047861     ZHar    G    A        0      0        2 
  15 chr15_43047861   Sample    G    A        0      0        2 
  15 chr15_43049220     AAsi    A    G        0      0        2 
  15 chr15_43049220     AKia    A    G        0      0        2 
  15 chr15_43049220     AOna    A    G        0      0        2 
  15 chr15_43049220     ASom    A    G        0      0        2 
  15 chr15_43049220     HCab    A    G        0      0        2 
  15 chr15_43049220     HPrz    A    G        0      0        2 
  15 chr15_43049220     ZBoe    A    G        0      0        2 
  15 chr15_43049220     ZGre    A    G        0      0        2 
  15 chr15_43049220     ZHar    A    G        1      2        2 
  15 chr15_43049220   Sample    A    G        0      0        2 
  15 chr15_43053354     AAsi    T    C        0      0        2 
  15 chr15_43053354     AKia    T    C        0      0        2 
  15 chr15_43053354     AOna    T    C        0      0        2 
  15 chr15_43053354     ASom    T    C        0      0        2 
  15 chr15_43053354     HCab    T    C        0      0        2 
  15 chr15_43053354     HPrz    T    C      0.5      1        2 
  15 chr15_43053354     ZBoe    T    C        0      0        2 
  15 chr15_43053354     ZGre    T    C        0      0        2 
  15 chr15_43053354     ZHar    T    C        0      0        2 
  15 chr15_43053354   Sample    T    C        0      0        2 
  15 chr15_43068669     AAsi    A    C        0      0        2 
  15 chr15_43068669     AKia    A    C        0      0        2 
  15 chr15_43068669     AOna    A    C      0.5      1        2 
  15 chr15_43068669     ASom    A    C        0      0        2 
  15 chr15_43068669     HCab    A    C        0      0        2 
  15 chr15_43068669     HPrz    A    C        0      0        2 
  15 chr15_43068669     ZBoe    A    C        0      0        2 
  15 chr15_43068669     ZGre    A    C        0      0        2 
  15 chr15_43068669     ZHar    A    C        0      0        2 
  15 chr15_43068669   Sample    A    C        0      0        2 
  15 chr15_43069054     AAsi    T    C        0      0        2 
  15 chr15_43069054     AKia    T    C        0      0        2 
  15 chr15_43069054     AOna    T    C        0      0        2 
  15 chr15_43069054     ASom    T    C        0      0        2 
  15 chr15_43069054     HCab    T    C        1      2        2 
  15 chr15_43069054     HPrz    T    C        1      2        2 
  15 chr15_43069054     ZBoe    T    C        0      0        2 
  15 chr15_43069054     ZGre    T    C        0      0        2 
  15 chr15_43069054     ZHar    T    C        0      0        2 
  15 chr15_43069054   Sample    T    C        0      0        2 
  15 chr15_43069776     AAsi    T    C        0      0        2 
  15 chr15_43069776     AKia    T    C        0      0        2 
  15 chr15_43069776     AOna    T    C        0      0        2 
  15 chr15_43069776     ASom    T    C        0      0        2 
  15 chr15_43069776     HCab    T    C        0      0        2 
  15 chr15_43069776     HPrz    T    C      0.5      1        2 
  15 chr15_43069776     ZBoe    T    C        0      0        2 
  15 chr15_43069776     ZGre    T    C        0      0        2 
  15 chr15_43069776     ZHar    T    C        0      0        2 
  15 chr15_43069776   Sample    T    C        0      0        2 
  15 chr15_43073906     AAsi    A    G        0      0        2 
  15 chr15_43073906     AKia    A    G        0      0        2 
  15 chr15_43073906     AOna    A    G        0      0        2 
  15 chr15_43073906     ASom    A    G        0      0        2 
  15 chr15_43073906     HCab    A    G        0      0        2 
  15 chr15_43073906     HPrz    A    G      0.5      1        2 
  15 chr15_43073906     ZBoe    A    G        0      0        2 
  15 chr15_43073906     ZGre    A    G        0      0        2 
  15 chr15_43073906     ZHar    A    G        0      0        2 
  15 chr15_43073906   Sample    A    G        0      0        2 
  15 chr15_43075554     AAsi    A    G        0      0        2 
  15 chr15_43075554     AKia    A    G        0      0        2 
  15 chr15_43075554     AOna    A    G        0      0        2 
  15 chr15_43075554     ASom    A    G        0      0        2 
  15 chr15_43075554     HCab    A    G        0      0        2 
  15 chr15_43075554     HPrz    A    G        0      0        2 
  15 chr15_43075554     ZBoe    A    G        0      0        2 
  15 chr15_43075554     ZGre    A    G      0.5      1        2 
  15 chr15_43075554     ZHar    A    G        0      0        2 
  15 chr15_43075554   Sample    A    G        0      0        2 
  15 chr15_43079425     AAsi    G    A      0.5      1        2 
  15 chr15_43079425     AKia    G    A        0      0        2 
  15 chr15_43079425     AOna    G    A        0      0        2 
  15 chr15_43079425     ASom    G    A      0.5      1        2 
  15 chr15_43079425     HCab    G    A        0      0        2 
  15 chr15_43079425     HPrz    G    A        0      0        2 
  15 chr15_43079425     ZBoe    G    A        0      0        2 
  15 chr15_43079425     ZGre    G    A        0      0        2 
  15 chr15_43079425     ZHar    G    A        0      0        2 
  15 chr15_43079425   Sample    G    A        0      0        2 
  15 chr15_43087712     AAsi    C    T        0      0        2 
  15 chr15_43087712     AKia    C    T        0      0        2 
  15 chr15_43087712     AOna    C    T        0      0        2 
  15 chr15_43087712     ASom    C    T        1      2        2 
  15 chr15_43087712     HCab    C    T        0      0        2 
  15 chr15_43087712     HPrz    C    T        0      0        2 
  15 chr15_43087712     ZBoe    C    T        0      0        2 
  15 chr15_43087712     ZGre    C    T        0      0        2 
  15 chr15_43087712     ZHar    C    T        0      0        2 
  15 chr15_43087712   Sample    C    T        0      0        2 
  15 chr15_43092933     AAsi    C    A        0      0        2 
  15 chr15_43092933     AKia    C    A        1      2        2 
  15 chr15_43092933     AOna    C    A        1      2        2 
  15 chr15_43092933     ASom    C    A        0      0        2 
  15 chr15_43092933     HCab    C    A        0      0        2 
  15 chr15_43092933     HPrz    C    A        0      0        2 
  15 chr15_43092933     ZBoe    C    A        0      0        2 
  15 chr15_43092933     ZGre    C    A        0      0        2 
  15 chr15_43092933     ZHar    C    A        0      0        2 
  15 chr15_43092933   Sample    C    A        0      0        2 
  15 chr15_43097262     AAsi    G    A        0      0        2 
  15 chr15_43097262     AKia    G    A        0      0        2 
  15 chr15_43097262     AOna    G    A      0.5      1        2 
  15 chr15_43097262     ASom    G    A        0      0        2 
  15 chr15_43097262     HCab    G    A        0      0        2 
  15 chr15_43097262     HPrz    G    A        0      0        2 
  15 chr15_43097262     ZBoe    G    A        0      0        2 
  15 chr15_43097262     ZGre    G    A        0      0        2 
  15 chr15_43097262     ZHar    G    A        0      0        2 
  15 chr15_43097262   Sample    G    A        0      0        2 
  15 chr15_43097656     AAsi    T    C        0      0        2 
  15 chr15_43097656     AKia    T    C        0      0        2 
  15 chr15_43097656     AOna    T    C        0      0        2 
  15 chr15_43097656     ASom    T    C        0      0        2 
  15 chr15_43097656     HCab    T    C        1      2        2 
  15 chr15_43097656     HPrz    T    C        1      2        2 
  15 chr15_43097656     ZBoe    T    C        0      0        2 
  15 chr15_43097656     ZGre    T    C        0      0        2 
  15 chr15_43097656     ZHar    T    C        0      0        2 
  15 chr15_43097656   Sample    T    C        0      0        2 
  15 chr15_43101537     AAsi    A    G        0      0        2 
  15 chr15_43101537     AKia    A    G        0      0        2 
  15 chr15_43101537     AOna    A    G        0      0        2 
  15 chr15_43101537     ASom    A    G        0      0        2 
  15 chr15_43101537     HCab    A    G        0      0        2 
  15 chr15_43101537     HPrz    A    G        0      0        2 
  15 chr15_43101537     ZBoe    A    G        0      0        2 
  15 chr15_43101537     ZGre    A    G      0.5      1        2 
  15 chr15_43101537     ZHar    A    G        0      0        2 
  15 chr15_43101537   Sample    A    G        0      0        2 
  15 chr15_43102661     AAsi    C    T        0      0        2 
  15 chr15_43102661     AKia    C    T        0      0        2 
  15 chr15_43102661     AOna    C    T      0.5      1        2 
  15 chr15_43102661     ASom    C    T        0      0        2 
  15 chr15_43102661     HCab    C    T        0      0        2 
  15 chr15_43102661     HPrz    C    T        0      0        2 
  15 chr15_43102661     ZBoe    C    T        0      0        2 
  15 chr15_43102661     ZGre    C    T        0      0        2 
  15 chr15_43102661     ZHar    C    T        0      0        2 
  15 chr15_43102661   Sample    C    T        0      0        2 
  15 chr15_43112012     AAsi    C    T        0      0        2 
  15 chr15_43112012     AKia    C    T        0      0        2 
  15 chr15_43112012     AOna    C    T        0      0        2 
  15 chr15_43112012     ASom    C    T        0      0        2 
  15 chr15_43112012     HCab    C    T        0      0        2 
  15 chr15_43112012     HPrz    C    T        0      0        2 
  15 chr15_43112012     ZBoe    C    T        0      0        2 
  15 chr15_43112012     ZGre    C    T      0.5      1        2 
  15 chr15_43112012     ZHar    C    T        0      0        2 
  15 chr15_43112012   Sample    C    T        0      0        2 
  15 chr15_43113823     AAsi    T    C        0      0        2 
  15 chr15_43113823     AKia    T    C        0      0        2 
  15 chr15_43113823     AOna    T    C        0      0        2 
  15 chr15_43113823     ASom    T    C        0      0        2 
  15 chr15_43113823     HCab    T    C        0      0        2 
  15 chr15_43113823     HPrz    T    C        0      0        2 
  15 chr15_43113823     ZBoe    T    C        0      0        2 
  15 chr15_43113823     ZGre    T    C        1      2        2 
  15 chr15_43113823     ZHar    T    C        0      0        2 
  15 chr15_43113823   Sample    T    C        0      0        2 
  15 chr15_43120819     AAsi    A    G        0      0        2 
  15 chr15_43120819     AKia    A    G        0      0        2 
  15 chr15_43120819     AOna    A    G        0      0        2 
  15 chr15_43120819     ASom    A    G        0      0        2 
  15 chr15_43120819     HCab    A    G      0.5      1        2 
  15 chr15_43120819     HPrz    A    G        0      0        2 
  15 chr15_43120819     ZBoe    A    G        0      0        2 
  15 chr15_43120819     ZGre    A    G        0      0        2 
  15 chr15_43120819     ZHar    A    G        0      0        2 
  15 chr15_43120819   Sample    A    G        0      0        2 
  15 chr15_43121281     AAsi    T    C        0      0        2 
  15 chr15_43121281     AKia    T    C        0      0        2 
  15 chr15_43121281     AOna    T    C        0      0        2 
  15 chr15_43121281     ASom    T    C        0      0        2 
  15 chr15_43121281     HCab    T    C        1      2        2 
  15 chr15_43121281     HPrz    T    C        1      2        2 
  15 chr15_43121281     ZBoe    T    C        0      0        2 
  15 chr15_43121281     ZGre    T    C        0      0        2 
  15 chr15_43121281     ZHar    T    C        0      0        2 
  15 chr15_43121281   Sample    T    C        0      0        2 
  15 chr15_43123348     AAsi    A    T        0      0        2 
  15 chr15_43123348     AKia    A    T        0      0        2 
  15 chr15_43123348     AOna    A    T        0      0        2 
  15 chr15_43123348     ASom    A    T        0      0        2 
  15 chr15_43123348     HCab    A    T        1      2        2 
  15 chr15_43123348     HPrz    A    T        1      2        2 
  15 chr15_43123348     ZBoe    A    T        0      0        2 
  15 chr15_43123348     ZGre    A    T        0      0        2 
  15 chr15_43123348     ZHar    A    T        0      0        2 
  15 chr15_43123348   Sample    A    T        0      0        2 
  15 chr15_43123680     AAsi    G    A        0      0        2 
  15 chr15_43123680     AKia    G    A        0      0        2 
  15 chr15_43123680     AOna    G    A        0      0        2 
  15 chr15_43123680     ASom    G    A        0      0        2 
  15 chr15_43123680     HCab    G    A        0      0        2 
  15 chr15_43123680     HPrz    G    A        0      0        2 
  15 chr15_43123680     ZBoe    G    A        0      0        2 
  15 chr15_43123680     ZGre    G    A      0.5      1        2 
  15 chr15_43123680     ZHar    G    A        0      0        2 
  15 chr15_43123680   Sample    G    A        0      0        2 
  15 chr15_43129217     AAsi    A    G        0      0        2 
  15 chr15_43129217     AKia    A    G        0      0        2 
  15 chr15_43129217     AOna    A    G        0      0        2 
  15 chr15_43129217     ASom    A    G        0      0        2 
  15 chr15_43129217     HCab    A    G        1      2        2 
  15 chr15_43129217     HPrz    A    G        1      2        2 
  15 chr15_43129217     ZBoe    A    G        0      0        2 
  15 chr15_43129217     ZGre    A    G        0      0        2 
  15 chr15_43129217     ZHar    A    G        0      0        2 
  15 chr15_43129217   Sample    A    G        0      0        2 
  15 chr15_43134504     AAsi    T    G        0      0        2 
  15 chr15_43134504     AKia    T    G        0      0        2 
  15 chr15_43134504     AOna    T    G        0      0        2 
  15 chr15_43134504     ASom    T    G        0      0        2 
  15 chr15_43134504     HCab    T    G        0      0        2 
  15 chr15_43134504     HPrz    T    G        0      0        2 
  15 chr15_43134504     ZBoe    T    G      0.5      1        2 
  15 chr15_43134504     ZGre    T    G        0      0        2 
  15 chr15_43134504     ZHar    T    G        0      0        2 
  15 chr15_43134504   Sample    T    G        0      0        2 
  15 chr15_43146495     AAsi    T    C        0      0        2 
  15 chr15_43146495     AKia    T    C        0      0        2 
  15 chr15_43146495     AOna    T    C      0.5      1        2 
  15 chr15_43146495     ASom    T    C        0      0        2 
  15 chr15_43146495     HCab    T    C        0      0        2 
  15 chr15_43146495     HPrz    T    C        0      0        2 
  15 chr15_43146495     ZBoe    T    C        0      0        2 
  15 chr15_43146495     ZGre    T    C        0      0        2 
  15 chr15_43146495     ZHar    T    C        0      0        2 
  15 chr15_43146495   Sample    T    C        0      0        2 
  15 chr15_43148398     AAsi    G    A        0      0        2 
  15 chr15_43148398     AKia    G    A        0      0        2 
  15 chr15_43148398     AOna    G    A        0      0        2 
  15 chr15_43148398     ASom    G    A      0.5      1        2 
  15 chr15_43148398     HCab    G    A        0      0        2 
  15 chr15_43148398     HPrz    G    A        0      0        2 
  15 chr15_43148398     ZBoe    G    A        0      0        2 
  15 chr15_43148398     ZGre    G    A        0      0        2 
  15 chr15_43148398     ZHar    G    A        0      0        2 
  15 chr15_43148398   Sample    G    A        0      0        2 
  15 chr15_43149177     AAsi    C    A        0      0        2 
  15 chr15_43149177     AKia    C    A        0      0        2 
  15 chr15_43149177     AOna    C    A        0      0        2 
  15 chr15_43149177     ASom    C    A        0      0        2 
  15 chr15_43149177     HCab    C    A        0      0        2 
  15 chr15_43149177     HPrz    C    A        0      0        2 
  15 chr15_43149177     ZBoe    C    A        0      0        2 
  15 chr15_43149177     ZGre    C    A      0.5      1        2 
  15 chr15_43149177     ZHar    C    A        0      0        2 
  15 chr15_43149177   Sample    C    A        0      0        2 
  15 chr15_43149335     AAsi    T    C      0.5      1        2 
  15 chr15_43149335     AKia    T    C        0      0        2 
  15 chr15_43149335     AOna    T    C        0      0        2 
  15 chr15_43149335     ASom    T    C        0      0        2 
  15 chr15_43149335     HCab    T    C        0      0        2 
  15 chr15_43149335     HPrz    T    C        0      0        2 
  15 chr15_43149335     ZBoe    T    C        0      0        2 
  15 chr15_43149335     ZGre    T    C        0      0        2 
  15 chr15_43149335     ZHar    T    C        0      0        2 
  15 chr15_43149335   Sample    T    C        1      2        2 
  15 chr15_43150029     AAsi    G    A        0      0        2 
  15 chr15_43150029     AKia    G    A        0      0        2 
  15 chr15_43150029     AOna    G    A        0      0        2 
  15 chr15_43150029     ASom    G    A        0      0        2 
  15 chr15_43150029     HCab    G    A        0      0        2 
  15 chr15_43150029     HPrz    G    A      0.5      1        2 
  15 chr15_43150029     ZBoe    G    A        0      0        2 
  15 chr15_43150029     ZGre    G    A        0      0        2 
  15 chr15_43150029     ZHar    G    A        0      0        2 
  15 chr15_43150029   Sample    G    A        0      0        2 
  15 chr15_43164341     AAsi    C    T        0      0        2 
  15 chr15_43164341     AKia    C    T        0      0        2 
  15 chr15_43164341     AOna    C    T        0      0        2 
  15 chr15_43164341     ASom    C    T        0      0        2 
  15 chr15_43164341     HCab    C    T        1      2        2 
  15 chr15_43164341     HPrz    C    T        1      2        2 
  15 chr15_43164341     ZBoe    C    T        0      0        2 
  15 chr15_43164341     ZGre    C    T        0      0        2 
  15 chr15_43164341     ZHar    C    T        0      0        2 
  15 chr15_43164341   Sample    C    T        0      0        2 
  15 chr15_43165216     AAsi    G    T        0      0        2 
  15 chr15_43165216     AKia    G    T        0      0        2 
  15 chr15_43165216     AOna    G    T        0      0        2 
  15 chr15_43165216     ASom    G    T        0      0        2 
  15 chr15_43165216     HCab    G    T        1      2        2 
  15 chr15_43165216     HPrz    G    T        1      2        2 
  15 chr15_43165216     ZBoe    G    T        0      0        2 
  15 chr15_43165216     ZGre    G    T        0      0        2 
  15 chr15_43165216     ZHar    G    T        0      0        2 
  15 chr15_43165216   Sample    G    T        1      2        2 
  15 chr15_43176067     AAsi    T    C        0      0        2 
  15 chr15_43176067     AKia    T    C        0      0        2 
  15 chr15_43176067     AOna    T    C        0      0        2 
  15 chr15_43176067     ASom    T    C        0      0        2 
  15 chr15_43176067     HCab    T    C        0      0        2 
  15 chr15_43176067     HPrz    T    C        0      0        2 
  15 chr15_43176067     ZBoe    T    C        0      0        2 
  15 chr15_43176067     ZGre    T    C        1      2        2 
  15 chr15_43176067     ZHar    T    C        0      0        2 
  15 chr15_43176067   Sample    T    C        0      0        2 
  15 chr15_43196362     AAsi    T    C        1      2        2 
  15 chr15_43196362     AKia    T    C        1      2        2 
  15 chr15_43196362     AOna    T    C      0.5      1        2 
  15 chr15_43196362     ASom    T    C        1      2        2 
  15 chr15_43196362     HCab    T    C        0      0        2 
  15 chr15_43196362     HPrz    T    C        0      0        2 
  15 chr15_43196362     ZBoe    T    C        0      0        2 
  15 chr15_43196362     ZGre    T    C        0      0        2 
  15 chr15_43196362     ZHar    T    C        0      0        2 
  15 chr15_43196362   Sample    T    C        0      0        2 
  15 chr15_43203301     AAsi    T    C        0      0        2 
  15 chr15_43203301     AKia    T    C        1      2        2 
  15 chr15_43203301     AOna    T    C        0      0        2 
  15 chr15_43203301     ASom    T    C        0      0        2 
  15 chr15_43203301     HCab    T    C        0      0        2 
  15 chr15_43203301     HPrz    T    C        0      0        2 
  15 chr15_43203301     ZBoe    T    C        0      0        2 
  15 chr15_43203301     ZGre    T    C        0      0        2 
  15 chr15_43203301     ZHar    T    C        0      0        2 
  15 chr15_43203301   Sample    T    C        0      0        2 
  15 chr15_43206342     AAsi    T    C        0      0        2 
  15 chr15_43206342     AKia    T    C        0      0        2 
  15 chr15_43206342     AOna    T    C      0.5      1        2 
  15 chr15_43206342     ASom    T    C        0      0        2 
  15 chr15_43206342     HCab    T    C        0      0        2 
  15 chr15_43206342     HPrz    T    C        0      0        2 
  15 chr15_43206342     ZBoe    T    C        0      0        2 
  15 chr15_43206342     ZGre    T    C        0      0        2 
  15 chr15_43206342     ZHar    T    C        0      0        2 
  15 chr15_43206342   Sample    T    C        0      0        2 
  15 chr15_43206533     AAsi    G    A        0      0        2 
  15 chr15_43206533     AKia    G    A        0      0        2 
  15 chr15_43206533     AOna    G    A        0      0        2 
  15 chr15_43206533     ASom    G    A        1      2        2 
  15 chr15_43206533     HCab    G    A        0      0        2 
  15 chr15_43206533     HPrz    G    A        0      0        2 
  15 chr15_43206533     ZBoe    G    A        0      0        2 
  15 chr15_43206533     ZGre    G    A        0      0        2 
  15 chr15_43206533     ZHar    G    A        0      0        2 
  15 chr15_43206533   Sample    G    A        0      0        2 
  15 chr15_43211488     AAsi    T    A        0      0        2 
  15 chr15_43211488     AKia    T    A        0      0        2 
  15 chr15_43211488     AOna    T    A        0      0        2 
  15 chr15_43211488     ASom    T    A        0      0        2 
  15 chr15_43211488     HCab    T    A        0      0        2 
  15 chr15_43211488     HPrz    T    A        0      0        2 
  15 chr15_43211488     ZBoe    T    A        0      0        2 
  15 chr15_43211488     ZGre    T    A        0      0        2 
  15 chr15_43211488     ZHar    T    A      0.5      1        2 
  15 chr15_43211488   Sample    T    A        0      0        2 
  15 chr15_43216267     AAsi    T    C        0      0        2 
  15 chr15_43216267     AKia    T    C        0      0        2 
  15 chr15_43216267     AOna    T    C        0      0        2 
  15 chr15_43216267     ASom    T    C        0      0        2 
  15 chr15_43216267     HCab    T    C        0      0        2 
  15 chr15_43216267     HPrz    T    C      0.5      1        2 
  15 chr15_43216267     ZBoe    T    C        0      0        2 
  15 chr15_43216267     ZGre    T    C        0      0        2 
  15 chr15_43216267     ZHar    T    C        0      0        2 
  15 chr15_43216267   Sample    T    C        0      0        2 
  15 chr15_43239194     AAsi    G    A        0      0        2 
  15 chr15_43239194     AKia    G    A        0      0        2 
  15 chr15_43239194     AOna    G    A        0      0        2 
  15 chr15_43239194     ASom    G    A        0      0        2 
  15 chr15_43239194     HCab    G    A        0      0        2 
  15 chr15_43239194     HPrz    G    A        0      0        2 
  15 chr15_43239194     ZBoe    G    A        0      0        2 
  15 chr15_43239194     ZGre    G    A        0      0        2 
  15 chr15_43239194     ZHar    G    A        1      2        2 
  15 chr15_43239194   Sample    G    A        0      0        2 
  15 chr15_43242062     AAsi    T    A        0      0        2 
  15 chr15_43242062     AKia    T    A        0      0        2 
  15 chr15_43242062     AOna    T    A        0      0        2 
  15 chr15_43242062     ASom    T    A        0      0        2 
  15 chr15_43242062     HCab    T    A        1      2        2 
  15 chr15_43242062     HPrz    T    A        1      2        2 
  15 chr15_43242062     ZBoe    T    A        0      0        2 
  15 chr15_43242062     ZGre    T    A        0      0        2 
  15 chr15_43242062     ZHar    T    A        0      0        2 
  15 chr15_43242062   Sample    T    A        0      0        2 
  15 chr15_43247746     AAsi    G    A        0      0        2 
  15 chr15_43247746     AKia    G    A        0      0        2 
  15 chr15_43247746     AOna    G    A        0      0        2 
  15 chr15_43247746     ASom    G    A        0      0        2 
  15 chr15_43247746     HCab    G    A        1      2        2 
  15 chr15_43247746     HPrz    G    A        1      2        2 
  15 chr15_43247746     ZBoe    G    A        0      0        2 
  15 chr15_43247746     ZGre    G    A        0      0        2 
  15 chr15_43247746     ZHar    G    A        0      0        2 
  15 chr15_43247746   Sample    G    A        0      0        2 
  15 chr15_43249661     AAsi    T    C        0      0        2 
  15 chr15_43249661     AKia    T    C        0      0        2 
  15 chr15_43249661     AOna    T    C        0      0        2 
  15 chr15_43249661     ASom    T    C        0      0        2 
  15 chr15_43249661     HCab    T    C      0.5      1        2 
  15 chr15_43249661     HPrz    T    C        0      0        2 
  15 chr15_43249661     ZBoe    T    C        0      0        2 
  15 chr15_43249661     ZGre    T    C        0      0        2 
  15 chr15_43249661     ZHar    T    C        0      0        2 
  15 chr15_43249661   Sample    T    C        0      0        2 
  15 chr15_43252326     AAsi    C    T        0      0        2 
  15 chr15_43252326     AKia    C    T        0      0        2 
  15 chr15_43252326     AOna    C    T        0      0        2 
  15 chr15_43252326     ASom    C    T        0      0        2 
  15 chr15_43252326     HCab    C    T      0.5      1        2 
  15 chr15_43252326     HPrz    C    T      0.5      1        2 
  15 chr15_43252326     ZBoe    C    T        0      0        2 
  15 chr15_43252326     ZGre    C    T        0      0        2 
  15 chr15_43252326     ZHar    C    T        0      0        2 
  15 chr15_43252326   Sample    C    T        0      0        2 
  15 chr15_43261456     AAsi    T    C        0      0        2 
  15 chr15_43261456     AKia    T    C        0      0        2 
  15 chr15_43261456     AOna    T    C      0.5      1        2 
  15 chr15_43261456     ASom    T    C        0      0        2 
  15 chr15_43261456     HCab    T    C        0      0        2 
  15 chr15_43261456     HPrz    T    C        0      0        2 
  15 chr15_43261456     ZBoe    T    C        0      0        2 
  15 chr15_43261456     ZGre    T    C        0      0        2 
  15 chr15_43261456     ZHar    T    C        0      0        2 
  15 chr15_43261456   Sample    T    C        0      0        2 
  15 chr15_43270872     AAsi    C    T        0      0        2 
  15 chr15_43270872     AKia    C    T        0      0        2 
  15 chr15_43270872     AOna    C    T        0      0        2 
  15 chr15_43270872     ASom    C    T        0      0        2 
  15 chr15_43270872     HCab    C    T      0.5      1        2 
  15 chr15_43270872     HPrz    C    T        1      2        2 
  15 chr15_43270872     ZBoe    C    T        0      0        2 
  15 chr15_43270872     ZGre    C    T        0      0        2 
  15 chr15_43270872     ZHar    C    T        0      0        2 
  15 chr15_43270872   Sample    C    T        0      0        2 
  15 chr15_43271476     AAsi    A    G        0      0        2 
  15 chr15_43271476     AKia    A    G        0      0        2 
  15 chr15_43271476     AOna    A    G        0      0        2 
  15 chr15_43271476     ASom    A    G      0.5      1        2 
  15 chr15_43271476     HCab    A    G        0      0        2 
  15 chr15_43271476     HPrz    A    G        0      0        2 
  15 chr15_43271476     ZBoe    A    G        0      0        2 
  15 chr15_43271476     ZGre    A    G        0      0        2 
  15 chr15_43271476     ZHar    A    G        0      0        2 
  15 chr15_43271476   Sample    A    G        0      0        2 
  15 chr15_43277077     AAsi    A    G        0      0        2 
  15 chr15_43277077     AKia    A    G        0      0        2 
  15 chr15_43277077     AOna    A    G        0      0        2 
  15 chr15_43277077     ASom    A    G        1      2        2 
  15 chr15_43277077     HCab    A    G        0      0        2 
  15 chr15_43277077     HPrz    A    G        0      0        2 
  15 chr15_43277077     ZBoe    A    G        0      0        2 
  15 chr15_43277077     ZGre    A    G        0      0        2 
  15 chr15_43277077     ZHar    A    G        0      0        2 
  15 chr15_43277077   Sample    A    G        0      0        2 
  15 chr15_43289782     AAsi    T    C        1      2        2 
  15 chr15_43289782     AKia    T    C        0      0        2 
  15 chr15_43289782     AOna    T    C        0      0        2 
  15 chr15_43289782     ASom    T    C        0      0        2 
  15 chr15_43289782     HCab    T    C        0      0        2 
  15 chr15_43289782     HPrz    T    C        0      0        2 
  15 chr15_43289782     ZBoe    T    C        0      0        2 
  15 chr15_43289782     ZGre    T    C        0      0        2 
  15 chr15_43289782     ZHar    T    C        0      0        2 
  15 chr15_43289782   Sample    T    C        0      0        2 
  15 chr15_43291274     AAsi    A    G        0      0        2 
  15 chr15_43291274     AKia    A    G        1      2        2 
  15 chr15_43291274     AOna    A    G      0.5      1        2 
  15 chr15_43291274     ASom    A    G        0      0        2 
  15 chr15_43291274     HCab    A    G        0      0        2 
  15 chr15_43291274     HPrz    A    G        0      0        2 
  15 chr15_43291274     ZBoe    A    G        0      0        2 
  15 chr15_43291274     ZGre    A    G        0      0        2 
  15 chr15_43291274     ZHar    A    G        0      0        2 
  15 chr15_43291274   Sample    A    G        0      0        2 
  15 chr15_43291352     AAsi    C    T        0      0        2 
  15 chr15_43291352     AKia    C    T      0.5      1        2 
  15 chr15_43291352     AOna    C    T      0.5      1        2 
  15 chr15_43291352     ASom    C    T        0      0        2 
  15 chr15_43291352     HCab    C    T        0      0        2 
  15 chr15_43291352     HPrz    C    T        0      0        2 
  15 chr15_43291352     ZBoe    C    T        0      0        2 
  15 chr15_43291352     ZGre    C    T        0      0        2 
  15 chr15_43291352     ZHar    C    T        0      0        2 
  15 chr15_43291352   Sample    C    T        0      0        2 
  15 chr15_43295581     AAsi    A    T        0      0        2 
  15 chr15_43295581     AKia    A    T        1      2        2 
  15 chr15_43295581     AOna    A    T      0.5      1        2 
  15 chr15_43295581     ASom    A    T        0      0        2 
  15 chr15_43295581     HCab    A    T        0      0        2 
  15 chr15_43295581     HPrz    A    T        0      0        2 
  15 chr15_43295581     ZBoe    A    T        0      0        2 
  15 chr15_43295581     ZGre    A    T        0      0        2 
  15 chr15_43295581     ZHar    A    T        0      0        2 
  15 chr15_43295581   Sample    A    T        0      0        2 
  15 chr15_43300964     AAsi    G    A        0      0        2 
  15 chr15_43300964     AKia    G    A        0      0        2 
  15 chr15_43300964     AOna    G    A        0      0        2 
  15 chr15_43300964     ASom    G    A        0      0        2 
  15 chr15_43300964     HCab    G    A        1      2        2 
  15 chr15_43300964     HPrz    G    A        1      2        2 
  15 chr15_43300964     ZBoe    G    A        0      0        2 
  15 chr15_43300964     ZGre    G    A        0      0        2 
  15 chr15_43300964     ZHar    G    A        0      0        2 
  15 chr15_43300964   Sample    G    A        0      0        2 
  15 chr15_43301806     AAsi    G    T        0      0        2 
  15 chr15_43301806     AKia    G    T        0      0        2 
  15 chr15_43301806     AOna    G    T        0      0        2 
  15 chr15_43301806     ASom    G    T        0      0        2 
  15 chr15_43301806     HCab    G    T        1      2        2 
  15 chr15_43301806     HPrz    G    T        1      2        2 
  15 chr15_43301806     ZBoe    G    T        0      0        2 
  15 chr15_43301806     ZGre    G    T        0      0        2 
  15 chr15_43301806     ZHar    G    T        0      0        2 
  15 chr15_43301806   Sample    G    T        0      0        2 
  15 chr15_43302678     AAsi    T    C        0      0        2 
  15 chr15_43302678     AKia    T    C        0      0        2 
  15 chr15_43302678     AOna    T    C        0      0        2 
  15 chr15_43302678     ASom    T    C        0      0        2 
  15 chr15_43302678     HCab    T    C        0      0        2 
  15 chr15_43302678     HPrz    T    C        0      0        2 
  15 chr15_43302678     ZBoe    T    C      0.5      1        2 
  15 chr15_43302678     ZGre    T    C        0      0        2 
  15 chr15_43302678     ZHar    T    C        0      0        2 
  15 chr15_43302678   Sample    T    C        0      0        2 
  15 chr15_43318623     AAsi    G    T        0      0        2 
  15 chr15_43318623     AKia    G    T        1      2        2 
  15 chr15_43318623     AOna    G    T        0      0        2 
  15 chr15_43318623     ASom    G    T        0      0        2 
  15 chr15_43318623     HCab    G    T        0      0        2 
  15 chr15_43318623     HPrz    G    T        0      0        2 
  15 chr15_43318623     ZBoe    G    T        0      0        2 
  15 chr15_43318623     ZGre    G    T        0      0        2 
  15 chr15_43318623     ZHar    G    T        0      0        2 
  15 chr15_43318623   Sample    G    T        0      0        2 
  15 chr15_43319631     AAsi    A    G        0      0        2 
  15 chr15_43319631     AKia    A    G        0      0        2 
  15 chr15_43319631     AOna    A    G        0      0        2 
  15 chr15_43319631     ASom    A    G        0      0        2 
  15 chr15_43319631     HCab    A    G        0      0        2 
  15 chr15_43319631     HPrz    A    G        0      0        2 
  15 chr15_43319631     ZBoe    A    G        0      0        2 
  15 chr15_43319631     ZGre    A    G        1      2        2 
  15 chr15_43319631     ZHar    A    G        0      0        2 
  15 chr15_43319631   Sample    A    G        0      0        2 
  15 chr15_43334784     AAsi    C    A        0      0        2 
  15 chr15_43334784     AKia    C    A        0      0        2 
  15 chr15_43334784     AOna    C    A        0      0        2 
  15 chr15_43334784     ASom    C    A        0      0        2 
  15 chr15_43334784     HCab    C    A        1      2        2 
  15 chr15_43334784     HPrz    C    A        1      2        2 
  15 chr15_43334784     ZBoe    C    A        0      0        2 
  15 chr15_43334784     ZGre    C    A        0      0        2 
  15 chr15_43334784     ZHar    C    A        0      0        2 
  15 chr15_43334784   Sample    C    A        0      0        2 
  15 chr15_43351558     AAsi    A    G        0      0        2 
  15 chr15_43351558     AKia    A    G        0      0        2 
  15 chr15_43351558     AOna    A    G      0.5      1        2 
  15 chr15_43351558     ASom    A    G        0      0        2 
  15 chr15_43351558     HCab    A    G        0      0        2 
  15 chr15_43351558     HPrz    A    G        0      0        2 
  15 chr15_43351558     ZBoe    A    G        0      0        2 
  15 chr15_43351558     ZGre    A    G        0      0        2 
  15 chr15_43351558     ZHar    A    G        0      0        2 
  15 chr15_43351558   Sample    A    G        0      0        2 
  15 chr15_43352469     AAsi    G    T        0      0        2 
  15 chr15_43352469     AKia    G    T        0      0        2 
  15 chr15_43352469     AOna    G    T      0.5      1        2 
  15 chr15_43352469     ASom    G    T        0      0        2 
  15 chr15_43352469     HCab    G    T        0      0        2 
  15 chr15_43352469     HPrz    G    T        0      0        2 
  15 chr15_43352469     ZBoe    G    T        0      0        2 
  15 chr15_43352469     ZGre    G    T        0      0        2 
  15 chr15_43352469     ZHar    G    T        0      0        2 
  15 chr15_43352469   Sample    G    T        0      0        2 
  15 chr15_43361124     AAsi    T    A        0      0        2 
  15 chr15_43361124     AKia    T    A        0      0        2 
  15 chr15_43361124     AOna    T    A        0      0        2 
  15 chr15_43361124     ASom    T    A        0      0        2 
  15 chr15_43361124     HCab    T    A        0      0        2 
  15 chr15_43361124     HPrz    T    A        0      0        2 
  15 chr15_43361124     ZBoe    T    A        1      2        2 
  15 chr15_43361124     ZGre    T    A        0      0        2 
  15 chr15_43361124     ZHar    T    A        0      0        2 
  15 chr15_43361124   Sample    T    A        0      0        2 
  15 chr15_43361127     AAsi    T    C        0      0        2 
  15 chr15_43361127     AKia    T    C        0      0        2 
  15 chr15_43361127     AOna    T    C        0      0        2 
  15 chr15_43361127     ASom    T    C        0      0        2 
  15 chr15_43361127     HCab    T    C        0      0        2 
  15 chr15_43361127     HPrz    T    C        0      0        2 
  15 chr15_43361127     ZBoe    T    C        0      0        2 
  15 chr15_43361127     ZGre    T    C        0      0        2 
  15 chr15_43361127     ZHar    T    C        1      2        2 
  15 chr15_43361127   Sample    T    C        0      0        2 
  15 chr15_43363283     AAsi    A    C        0      0        2 
  15 chr15_43363283     AKia    A    C        0      0        2 
  15 chr15_43363283     AOna    A    C        0      0        2 
  15 chr15_43363283     ASom    A    C      0.5      1        2 
  15 chr15_43363283     HCab    A    C        0      0        2 
  15 chr15_43363283     HPrz    A    C        0      0        2 
  15 chr15_43363283     ZBoe    A    C        0      0        2 
  15 chr15_43363283     ZGre    A    C        0      0        2 
  15 chr15_43363283     ZHar    A    C        0      0        2 
  15 chr15_43363283   Sample    A    C        0      0        2 
  15 chr15_43365521     AAsi    T    C        0      0        2 
  15 chr15_43365521     AKia    T    C        0      0        2 
  15 chr15_43365521     AOna    T    C        0      0        2 
  15 chr15_43365521     ASom    T    C        0      0        2 
  15 chr15_43365521     HCab    T    C      0.5      1        2 
  15 chr15_43365521     HPrz    T    C        0      0        2 
  15 chr15_43365521     ZBoe    T    C        0      0        2 
  15 chr15_43365521     ZGre    T    C        0      0        2 
  15 chr15_43365521     ZHar    T    C        0      0        2 
  15 chr15_43365521   Sample    T    C        0      0        2 
  15 chr15_43371238     AAsi    G    A        0      0        2 
  15 chr15_43371238     AKia    G    A        0      0        2 
  15 chr15_43371238     AOna    G    A        0      0        2 
  15 chr15_43371238     ASom    G    A        0      0        2 
  15 chr15_43371238     HCab    G    A        0      0        2 
  15 chr15_43371238     HPrz    G    A        0      0        2 
  15 chr15_43371238     ZBoe    G    A        1      2        2 
  15 chr15_43371238     ZGre    G    A        1      2        2 
  15 chr15_43371238     ZHar    G    A        0      0        2 
  15 chr15_43371238   Sample    G    A        0      0        2 
  15 chr15_43372943     AAsi    T    G        0      0        2 
  15 chr15_43372943     AKia    T    G        0      0        2 
  15 chr15_43372943     AOna    T    G        0      0        2 
  15 chr15_43372943     ASom    T    G        0      0        2 
  15 chr15_43372943     HCab    T    G      0.5      1        2 
  15 chr15_43372943     HPrz    T    G        0      0        2 
  15 chr15_43372943     ZBoe    T    G        0      0        2 
  15 chr15_43372943     ZGre    T    G        0      0        2 
  15 chr15_43372943     ZHar    T    G        0      0        2 
  15 chr15_43372943   Sample    T    G        0      0        2 
  15 chr15_43373136     AAsi    C    T        0      0        2 
  15 chr15_43373136     AKia    C    T        0      0        2 
  15 chr15_43373136     AOna    C    T        0      0        2 
  15 chr15_43373136     ASom    C    T        0      0        2 
  15 chr15_43373136     HCab    C    T        0      0        2 
  15 chr15_43373136     HPrz    C    T        0      0        2 
  15 chr15_43373136     ZBoe    C    T      0.5      1        2 
  15 chr15_43373136     ZGre    C    T        0      0        2 
  15 chr15_43373136     ZHar    C    T        0      0        2 
  15 chr15_43373136   Sample    C    T        0      0        2 
  15 chr15_43374055     AAsi    G    A        0      0        2 
  15 chr15_43374055     AKia    G    A        0      0        2 
  15 chr15_43374055     AOna    G    A        0      0        2 
  15 chr15_43374055     ASom    G    A        0      0        2 
  15 chr15_43374055     HCab    G    A        0      0        2 
  15 chr15_43374055     HPrz    G    A        0      0        2 
  15 chr15_43374055     ZBoe    G    A        1      2        2 
  15 chr15_43374055     ZGre    G    A        1      2        2 
  15 chr15_43374055     ZHar    G    A        0      0        2 
  15 chr15_43374055   Sample    G    A        0      0        2 
  15 chr15_43375761     AAsi    G    A        0      0        2 
  15 chr15_43375761     AKia    G    A        0      0        2 
  15 chr15_43375761     AOna    G    A        0      0        2 
  15 chr15_43375761     ASom    G    A        0      0        2 
  15 chr15_43375761     HCab    G    A        0      0        2 
  15 chr15_43375761     HPrz    G    A        0      0        2 
  15 chr15_43375761     ZBoe    G    A        0      0        2 
  15 chr15_43375761     ZGre    G    A        0      0        2 
  15 chr15_43375761     ZHar    G    A        1      2        2 
  15 chr15_43375761   Sample    G    A        0      0        2 
  15 chr15_43378681     AAsi    G    A        0      0        2 
  15 chr15_43378681     AKia    G    A        0      0        2 
  15 chr15_43378681     AOna    G    A        0      0        2 
  15 chr15_43378681     ASom    G    A        0      0        2 
  15 chr15_43378681     HCab    G    A        1      2        2 
  15 chr15_43378681     HPrz    G    A        1      2        2 
  15 chr15_43378681     ZBoe    G    A        0      0        2 
  15 chr15_43378681     ZGre    G    A        0      0        2 
  15 chr15_43378681     ZHar    G    A        0      0        2 
  15 chr15_43378681   Sample    G    A        0      0        2 
  15 chr15_43385824     AAsi    C    T        0      0        2 
  15 chr15_43385824     AKia    C    T        0      0        2 
  15 chr15_43385824     AOna    C    T        0      0        2 
  15 chr15_43385824     ASom    C    T      0.5      1        2 
  15 chr15_43385824     HCab    C    T        0      0        2 
  15 chr15_43385824     HPrz    C    T        0      0        2 
  15 chr15_43385824     ZBoe    C    T        0      0        2 
  15 chr15_43385824     ZGre    C    T        0      0        2 
  15 chr15_43385824     ZHar    C    T        0      0        2 
  15 chr15_43385824   Sample    C    T        0      0        2 
  15 chr15_43392558     AAsi    A    G        0      0        2 
  15 chr15_43392558     AKia    A    G        0      0        2 
  15 chr15_43392558     AOna    A    G        0      0        2 
  15 chr15_43392558     ASom    A    G        0      0        2 
  15 chr15_43392558     HCab    A    G        0      0        2 
  15 chr15_43392558     HPrz    A    G        0      0        2 
  15 chr15_43392558     ZBoe    A    G        0      0        2 
  15 chr15_43392558     ZGre    A    G        1      2        2 
  15 chr15_43392558     ZHar    A    G        0      0        2 
  15 chr15_43392558   Sample    A    G        0      0        2 
  15 chr15_43397037     AAsi    A    G        0      0        2 
  15 chr15_43397037     AKia    A    G        0      0        2 
  15 chr15_43397037     AOna    A    G        0      0        2 
  15 chr15_43397037     ASom    A    G        0      0        2 
  15 chr15_43397037     HCab    A    G        1      2        2 
  15 chr15_43397037     HPrz    A    G        1      2        2 
  15 chr15_43397037     ZBoe    A    G        0      0        2 
  15 chr15_43397037     ZGre    A    G        0      0        2 
  15 chr15_43397037     ZHar    A    G        0      0        2 
  15 chr15_43397037   Sample    A    G        0      0        2 
  15 chr15_43402224     AAsi    A    T        0      0        2 
  15 chr15_43402224     AKia    A    T        0      0        2 
  15 chr15_43402224     AOna    A    T        0      0        2 
  15 chr15_43402224     ASom    A    T        0      0        2 
  15 chr15_43402224     HCab    A    T        0      0        2 
  15 chr15_43402224     HPrz    A    T        0      0        2 
  15 chr15_43402224     ZBoe    A    T        0      0        2 
  15 chr15_43402224     ZGre    A    T        0      0        2 
  15 chr15_43402224     ZHar    A    T      0.5      1        2 
  15 chr15_43402224   Sample    A    T        0      0        2 
  15 chr15_43407930     AAsi    C    A        0      0        2 
  15 chr15_43407930     AKia    C    A        0      0        2 
  15 chr15_43407930     AOna    C    A        0      0        2 
  15 chr15_43407930     ASom    C    A        0      0        2 
  15 chr15_43407930     HCab    C    A        1      2        2 
  15 chr15_43407930     HPrz    C    A        1      2        2 
  15 chr15_43407930     ZBoe    C    A        0      0        2 
  15 chr15_43407930     ZGre    C    A        0      0        2 
  15 chr15_43407930     ZHar    C    A        0      0        2 
  15 chr15_43407930   Sample    C    A        0      0        2 
  15 chr15_43411005     AAsi    G    T        0      0        2 
  15 chr15_43411005     AKia    G    T        0      0        2 
  15 chr15_43411005     AOna    G    T        0      0        2 
  15 chr15_43411005     ASom    G    T        0      0        2 
  15 chr15_43411005     HCab    G    T      0.5      1        2 
  15 chr15_43411005     HPrz    G    T        0      0        2 
  15 chr15_43411005     ZBoe    G    T        0      0        2 
  15 chr15_43411005     ZGre    G    T        0      0        2 
  15 chr15_43411005     ZHar    G    T        0      0        2 
  15 chr15_43411005   Sample    G    T        0      0        2 
  15 chr15_43420172     AAsi    G    C        0      0        2 
  15 chr15_43420172     AKia    G    C        0      0        2 
  15 chr15_43420172     AOna    G    C        0      0        2 
  15 chr15_43420172     ASom    G    C        0      0        2 
  15 chr15_43420172     HCab    G    C        0      0        2 
  15 chr15_43420172     HPrz    G    C        0      0        2 
  15 chr15_43420172     ZBoe    G    C        1      2        2 
  15 chr15_43420172     ZGre    G    C        0      0        2 
  15 chr15_43420172     ZHar    G    C        0      0        2 
  15 chr15_43420172   Sample    G    C        0      0        2 
  15 chr15_43431916     AAsi    A    G        0      0        2 
  15 chr15_43431916     AKia    A    G        0      0        2 
  15 chr15_43431916     AOna    A    G        0      0        2 
  15 chr15_43431916     ASom    A    G        0      0        2 
  15 chr15_43431916     HCab    A    G      0.5      1        2 
  15 chr15_43431916     HPrz    A    G        0      0        2 
  15 chr15_43431916     ZBoe    A    G        0      0        2 
  15 chr15_43431916     ZGre    A    G        0      0        2 
  15 chr15_43431916     ZHar    A    G        0      0        2 
  15 chr15_43431916   Sample    A    G        0      0        2 
  15 chr15_43436778     AAsi    T    C        0      0        2 
  15 chr15_43436778     AKia    T    C        1      2        2 
  15 chr15_43436778     AOna    T    C        0      0        2 
  15 chr15_43436778     ASom    T    C        0      0        2 
  15 chr15_43436778     HCab    T    C        0      0        2 
  15 chr15_43436778     HPrz    T    C        0      0        2 
  15 chr15_43436778     ZBoe    T    C        0      0        2 
  15 chr15_43436778     ZGre    T    C        0      0        2 
  15 chr15_43436778     ZHar    T    C        0      0        2 
  15 chr15_43436778   Sample    T    C        0      0        2 
  15 chr15_43438930     AAsi    T    G        0      0        2 
  15 chr15_43438930     AKia    T    G        1      2        2 
  15 chr15_43438930     AOna    T    G        0      0        2 
  15 chr15_43438930     ASom    T    G        0      0        2 
  15 chr15_43438930     HCab    T    G        0      0        2 
  15 chr15_43438930     HPrz    T    G        0      0        2 
  15 chr15_43438930     ZBoe    T    G        0      0        2 
  15 chr15_43438930     ZGre    T    G        0      0        2 
  15 chr15_43438930     ZHar    T    G        0      0        2 
  15 chr15_43438930   Sample    T    G        0      0        2 
  15 chr15_43440389     AAsi    A    T        0      0        2 
  15 chr15_43440389     AKia    A    T        0      0        2 
  15 chr15_43440389     AOna    A    T        0      0        2 
  15 chr15_43440389     ASom    A    T        0      0        2 
  15 chr15_43440389     HCab    A    T        0      0        2 
  15 chr15_43440389     HPrz    A    T        0      0        2 
  15 chr15_43440389     ZBoe    A    T        1      2        2 
  15 chr15_43440389     ZGre    A    T        1      2        2 
  15 chr15_43440389     ZHar    A    T      0.5      1        2 
  15 chr15_43440389   Sample    A    T        0      0        2 
  15 chr15_43444873     AAsi    T    C        0      0        2 
  15 chr15_43444873     AKia    T    C        1      2        2 
  15 chr15_43444873     AOna    T    C        0      0        2 
  15 chr15_43444873     ASom    T    C        0      0        2 
  15 chr15_43444873     HCab    T    C        0      0        2 
  15 chr15_43444873     HPrz    T    C        0      0        2 
  15 chr15_43444873     ZBoe    T    C        0      0        2 
  15 chr15_43444873     ZGre    T    C        0      0        2 
  15 chr15_43444873     ZHar    T    C        0      0        2 
  15 chr15_43444873   Sample    T    C        0      0        2 
  15 chr15_43451447     AAsi    G    A        0      0        2 
  15 chr15_43451447     AKia    G    A        0      0        2 
  15 chr15_43451447     AOna    G    A        0      0        2 
  15 chr15_43451447     ASom    G    A        0      0        2 
  15 chr15_43451447     HCab    G    A        1      2        2 
  15 chr15_43451447     HPrz    G    A        1      2        2 
  15 chr15_43451447     ZBoe    G    A        0      0        2 
  15 chr15_43451447     ZGre    G    A        0      0        2 
  15 chr15_43451447     ZHar    G    A        0      0        2 
  15 chr15_43451447   Sample    G    A        0      0        2 
  15 chr15_43452192     AAsi    T    C        0      0        2 
  15 chr15_43452192     AKia    T    C        0      0        2 
  15 chr15_43452192     AOna    T    C        0      0        2 
  15 chr15_43452192     ASom    T    C        0      0        2 
  15 chr15_43452192     HCab    T    C        0      0        2 
  15 chr15_43452192     HPrz    T    C        0      0        2 
  15 chr15_43452192     ZBoe    T    C      0.5      1        2 
  15 chr15_43452192     ZGre    T    C        0      0        2 
  15 chr15_43452192     ZHar    T    C        0      0        2 
  15 chr15_43452192   Sample    T    C        0      0        2 
  15 chr15_43456384     AAsi    A    G        0      0        2 
  15 chr15_43456384     AKia    A    G        0      0        2 
  15 chr15_43456384     AOna    A    G        0      0        2 
  15 chr15_43456384     ASom    A    G        0      0        2 
  15 chr15_43456384     HCab    A    G        0      0        2 
  15 chr15_43456384     HPrz    A    G        0      0        2 
  15 chr15_43456384     ZBoe    A    G      0.5      1        2 
  15 chr15_43456384     ZGre    A    G        0      0        2 
  15 chr15_43456384     ZHar    A    G        0      0        2 
  15 chr15_43456384   Sample    A    G        0      0        2 
  15 chr15_43459494     AAsi    A    G        0      0        2 
  15 chr15_43459494     AKia    A    G        1      2        2 
  15 chr15_43459494     AOna    A    G        1      2        2 
  15 chr15_43459494     ASom    A    G        0      0        2 
  15 chr15_43459494     HCab    A    G        0      0        2 
  15 chr15_43459494     HPrz    A    G        0      0        2 
  15 chr15_43459494     ZBoe    A    G        0      0        2 
  15 chr15_43459494     ZGre    A    G        0      0        2 
  15 chr15_43459494     ZHar    A    G        0      0        2 
  15 chr15_43459494   Sample    A    G        0      0        2 
  15 chr15_43469242     AAsi    C    T        0      0        2 
  15 chr15_43469242     AKia    C    T        0      0        2 
  15 chr15_43469242     AOna    C    T        1      2        2 
  15 chr15_43469242     ASom    C    T        0      0        2 
  15 chr15_43469242     HCab    C    T        0      0        2 
  15 chr15_43469242     HPrz    C    T        0      0        2 
  15 chr15_43469242     ZBoe    C    T        0      0        2 
  15 chr15_43469242     ZGre    C    T        0      0        2 
  15 chr15_43469242     ZHar    C    T        0      0        2 
  15 chr15_43469242   Sample    C    T        0      0        2 
  15 chr15_43486647     AAsi    A    G        0      0        2 
  15 chr15_43486647     AKia    A    G        0      0        2 
  15 chr15_43486647     AOna    A    G        0      0        2 
  15 chr15_43486647     ASom    A    G        0      0        2 
  15 chr15_43486647     HCab    A    G        0      0        2 
  15 chr15_43486647     HPrz    A    G        0      0        2 
  15 chr15_43486647     ZBoe    A    G      0.5      1        2 
  15 chr15_43486647     ZGre    A    G        0      0        2 
  15 chr15_43486647     ZHar    A    G        0      0        2 
  15 chr15_43486647   Sample    A    G        0      0        2 
  15 chr15_43502731     AAsi    A    G        0      0        2 
  15 chr15_43502731     AKia    A    G        0      0        2 
  15 chr15_43502731     AOna    A    G        0      0        2 
  15 chr15_43502731     ASom    A    G        0      0        2 
  15 chr15_43502731     HCab    A    G        0      0        2 
  15 chr15_43502731     HPrz    A    G        0      0        2 
  15 chr15_43502731     ZBoe    A    G      0.5      1        2 
  15 chr15_43502731     ZGre    A    G        0      0        2 
  15 chr15_43502731     ZHar    A    G        0      0        2 
  15 chr15_43502731   Sample    A    G        0      0        2 
  15 chr15_43510296     AAsi    T    G        0      0        2 
  15 chr15_43510296     AKia    T    G        0      0        2 
  15 chr15_43510296     AOna    T    G      0.5      1        2 
  15 chr15_43510296     ASom    T    G        0      0        2 
  15 chr15_43510296     HCab    T    G        0      0        2 
  15 chr15_43510296     HPrz    T    G        0      0        2 
  15 chr15_43510296     ZBoe    T    G        0      0        2 
  15 chr15_43510296     ZGre    T    G        0      0        2 
  15 chr15_43510296     ZHar    T    G        0      0        2 
  15 chr15_43510296   Sample    T    G        0      0        2 
  15 chr15_43523521     AAsi    C    A        0      0        2 
  15 chr15_43523521     AKia    C    A        0      0        2 
  15 chr15_43523521     AOna    C    A        0      0        2 
  15 chr15_43523521     ASom    C    A        0      0        2 
  15 chr15_43523521     HCab    C    A        0      0        2 
  15 chr15_43523521     HPrz    C    A        0      0        2 
  15 chr15_43523521     ZBoe    C    A        0      0        2 
  15 chr15_43523521     ZGre    C    A        1      2        2 
  15 chr15_43523521     ZHar    C    A      0.5      1        2 
  15 chr15_43523521   Sample    C    A        0      0        2 
  15 chr15_43524683     AAsi    G    T        0      0        2 
  15 chr15_43524683     AKia    G    T        0      0        2 
  15 chr15_43524683     AOna    G    T        0      0        2 
  15 chr15_43524683     ASom    G    T        0      0        2 
  15 chr15_43524683     HCab    G    T        0      0        2 
  15 chr15_43524683     HPrz    G    T      0.5      1        2 
  15 chr15_43524683     ZBoe    G    T        0      0        2 
  15 chr15_43524683     ZGre    G    T        0      0        2 
  15 chr15_43524683     ZHar    G    T        0      0        2 
  15 chr15_43524683   Sample    G    T        0      0        2 
  15 chr15_43525198     AAsi    G    C        0      0        2 
  15 chr15_43525198     AKia    G    C        0      0        2 
  15 chr15_43525198     AOna    G    C        0      0        2 
  15 chr15_43525198     ASom    G    C        0      0        2 
  15 chr15_43525198     HCab    G    C        0      0        2 
  15 chr15_43525198     HPrz    G    C        0      0        2 
  15 chr15_43525198     ZBoe    G    C        0      0        2 
  15 chr15_43525198     ZGre    G    C        0      0        2 
  15 chr15_43525198     ZHar    G    C        1      2        2 
  15 chr15_43525198   Sample    G    C        0      0        2 
  15 chr15_43530096     AAsi    T    C        0      0        2 
  15 chr15_43530096     AKia    T    C        0      0        2 
  15 chr15_43530096     AOna    T    C        0      0        2 
  15 chr15_43530096     ASom    T    C      0.5      1        2 
  15 chr15_43530096     HCab    T    C        0      0        2 
  15 chr15_43530096     HPrz    T    C        0      0        2 
  15 chr15_43530096     ZBoe    T    C        0      0        2 
  15 chr15_43530096     ZGre    T    C        0      0        2 
  15 chr15_43530096     ZHar    T    C        0      0        2 
  15 chr15_43530096   Sample    T    C        0      0        2 
  15 chr15_43530825     AAsi    T    G        0      0        2 
  15 chr15_43530825     AKia    T    G        0      0        2 
  15 chr15_43530825     AOna    T    G        0      0        2 
  15 chr15_43530825     ASom    T    G        0      0        2 
  15 chr15_43530825     HCab    T    G        0      0        2 
  15 chr15_43530825     HPrz    T    G        0      0        2 
  15 chr15_43530825     ZBoe    T    G        0      0        2 
  15 chr15_43530825     ZGre    T    G        1      2        2 
  15 chr15_43530825     ZHar    T    G        0      0        2 
  15 chr15_43530825   Sample    T    G        0      0        2 
  15 chr15_43544511     AAsi    G    A        0      0        2 
  15 chr15_43544511     AKia    G    A        0      0        2 
  15 chr15_43544511     AOna    G    A        0      0        2 
  15 chr15_43544511     ASom    G    A        0      0        2 
  15 chr15_43544511     HCab    G    A        0      0        2 
  15 chr15_43544511     HPrz    G    A        0      0        2 
  15 chr15_43544511     ZBoe    G    A        1      2        2 
  15 chr15_43544511     ZGre    G    A        0      0        2 
  15 chr15_43544511     ZHar    G    A        0      0        2 
  15 chr15_43544511   Sample    G    A        0      0        2 
  15 chr15_43551170     AAsi    C    A        1      2        2 
  15 chr15_43551170     AKia    C    A        0      0        2 
  15 chr15_43551170     AOna    C    A        0      0        2 
  15 chr15_43551170     ASom    C    A        0      0        2 
  15 chr15_43551170     HCab    C    A        0      0        2 
  15 chr15_43551170     HPrz    C    A        0      0        2 
  15 chr15_43551170     ZBoe    C    A        0      0        2 
  15 chr15_43551170     ZGre    C    A        0      0        2 
  15 chr15_43551170     ZHar    C    A        0      0        2 
  15 chr15_43551170   Sample    C    A        0      0        2 
  15 chr15_43557695     AAsi    G    A        0      0        2 
  15 chr15_43557695     AKia    G    A        0      0        2 
  15 chr15_43557695     AOna    G    A        0      0        2 
  15 chr15_43557695     ASom    G    A        0      0        2 
  15 chr15_43557695     HCab    G    A        0      0        2 
  15 chr15_43557695     HPrz    G    A        0      0        2 
  15 chr15_43557695     ZBoe    G    A        0      0        2 
  15 chr15_43557695     ZGre    G    A        0      0        2 
  15 chr15_43557695     ZHar    G    A      0.5      1        2 
  15 chr15_43557695   Sample    G    A        0      0        2 
  15 chr15_43558633     AAsi    A    G        0      0        2 
  15 chr15_43558633     AKia    A    G        0      0        2 
  15 chr15_43558633     AOna    A    G        0      0        2 
  15 chr15_43558633     ASom    A    G        0      0        2 
  15 chr15_43558633     HCab    A    G        1      2        2 
  15 chr15_43558633     HPrz    A    G        1      2        2 
  15 chr15_43558633     ZBoe    A    G        0      0        2 
  15 chr15_43558633     ZGre    A    G        0      0        2 
  15 chr15_43558633     ZHar    A    G        0      0        2 
  15 chr15_43558633   Sample    A    G        0      0        2 
  15 chr15_43584802     AAsi    A    T        0      0        2 
  15 chr15_43584802     AKia    A    T        0      0        2 
  15 chr15_43584802     AOna    A    T        0      0        2 
  15 chr15_43584802     ASom    A    T        0      0        2 
  15 chr15_43584802     HCab    A    T        1      2        2 
  15 chr15_43584802     HPrz    A    T        1      2        2 
  15 chr15_43584802     ZBoe    A    T        0      0        2 
  15 chr15_43584802     ZGre    A    T        0      0        2 
  15 chr15_43584802     ZHar    A    T        0      0        2 
  15 chr15_43584802   Sample    A    T        0      0        2 
  15 chr15_43593663     AAsi    C    T        0      0        2 
  15 chr15_43593663     AKia    C    T      0.5      1        2 
  15 chr15_43593663     AOna    C    T      0.5      1        2 
  15 chr15_43593663     ASom    C    T        0      0        2 
  15 chr15_43593663     HCab    C    T        0      0        2 
  15 chr15_43593663     HPrz    C    T        0      0        2 
  15 chr15_43593663     ZBoe    C    T        0      0        2 
  15 chr15_43593663     ZGre    C    T        0      0        2 
  15 chr15_43593663     ZHar    C    T        0      0        2 
  15 chr15_43593663   Sample    C    T        0      0        2 
  15 chr15_43595839     AAsi    T    C        0      0        2 
  15 chr15_43595839     AKia    T    C        0      0        2 
  15 chr15_43595839     AOna    T    C        0      0        2 
  15 chr15_43595839     ASom    T    C        0      0        2 
  15 chr15_43595839     HCab    T    C        1      2        2 
  15 chr15_43595839     HPrz    T    C        1      2        2 
  15 chr15_43595839     ZBoe    T    C        0      0        2 
  15 chr15_43595839     ZGre    T    C        0      0        2 
  15 chr15_43595839     ZHar    T    C        0      0        2 
  15 chr15_43595839   Sample    T    C        0      0        2 
  15 chr15_43610212     AAsi    C    T        0      0        2 
  15 chr15_43610212     AKia    C    T        0      0        2 
  15 chr15_43610212     AOna    C    T        0      0        2 
  15 chr15_43610212     ASom    C    T        0      0        2 
  15 chr15_43610212     HCab    C    T        0      0        2 
  15 chr15_43610212     HPrz    C    T        0      0        2 
  15 chr15_43610212     ZBoe    C    T        1      2        2 
  15 chr15_43610212     ZGre    C    T        0      0        2 
  15 chr15_43610212     ZHar    C    T        0      0        2 
  15 chr15_43610212   Sample    C    T        0      0        2 
  15 chr15_43620050     AAsi    A    G        0      0        2 
  15 chr15_43620050     AKia    A    G        0      0        2 
  15 chr15_43620050     AOna    A    G      0.5      1        2 
  15 chr15_43620050     ASom    A    G        0      0        2 
  15 chr15_43620050     HCab    A    G        0      0        2 
  15 chr15_43620050     HPrz    A    G        0      0        2 
  15 chr15_43620050     ZBoe    A    G        0      0        2 
  15 chr15_43620050     ZGre    A    G        0      0        2 
  15 chr15_43620050     ZHar    A    G        0      0        2 
  15 chr15_43620050   Sample    A    G        0      0        2 
  15 chr15_43620997     AAsi    C    T        0      0        2 
  15 chr15_43620997     AKia    C    T        0      0        2 
  15 chr15_43620997     AOna    C    T        0      0        2 
  15 chr15_43620997     ASom    C    T        0      0        2 
  15 chr15_43620997     HCab    C    T        0      0        2 
  15 chr15_43620997     HPrz    C    T        0      0        2 
  15 chr15_43620997     ZBoe    C    T        0      0        2 
  15 chr15_43620997     ZGre    C    T        0      0        2 
  15 chr15_43620997     ZHar    C    T      0.5      1        2 
  15 chr15_43620997   Sample    C    T        0      0        2 
  15 chr15_43625397     AAsi    A    G      0.5      1        2 
  15 chr15_43625397     AKia    A    G        0      0        2 
  15 chr15_43625397     AOna    A    G        0      0        2 
  15 chr15_43625397     ASom    A    G        0      0        2 
  15 chr15_43625397     HCab    A    G        0      0        2 
  15 chr15_43625397     HPrz    A    G        0      0        2 
  15 chr15_43625397     ZBoe    A    G        0      0        2 
  15 chr15_43625397     ZGre    A    G        0      0        2 
  15 chr15_43625397     ZHar    A    G        0      0        2 
  15 chr15_43625397   Sample    A    G        0      0        2 
  15 chr15_43629166     AAsi    T    A        0      0        2 
  15 chr15_43629166     AKia    T    A        0      0        2 
  15 chr15_43629166     AOna    T    A        0      0        2 
  15 chr15_43629166     ASom    T    A        0      0        2 
  15 chr15_43629166     HCab    T    A        0      0        2 
  15 chr15_43629166     HPrz    T    A        0      0        2 
  15 chr15_43629166     ZBoe    T    A        1      2        2 
  15 chr15_43629166     ZGre    T    A        0      0        2 
  15 chr15_43629166     ZHar    T    A        0      0        2 
  15 chr15_43629166   Sample    T    A        0      0        2 
  15 chr15_43637086     AAsi    A    G        0      0        2 
  15 chr15_43637086     AKia    A    G        1      2        2 
  15 chr15_43637086     AOna    A    G        0      0        2 
  15 chr15_43637086     ASom    A    G        0      0        2 
  15 chr15_43637086     HCab    A    G        0      0        2 
  15 chr15_43637086     HPrz    A    G        0      0        2 
  15 chr15_43637086     ZBoe    A    G        0      0        2 
  15 chr15_43637086     ZGre    A    G        0      0        2 
  15 chr15_43637086     ZHar    A    G        0      0        2 
  15 chr15_43637086   Sample    A    G        0      0        2 
  15 chr15_43639770     AAsi    T    C        0      0        2 
  15 chr15_43639770     AKia    T    C      0.5      1        2 
  15 chr15_43639770     AOna    T    C        0      0        2 
  15 chr15_43639770     ASom    T    C        0      0        2 
  15 chr15_43639770     HCab    T    C        0      0        2 
  15 chr15_43639770     HPrz    T    C        0      0        2 
  15 chr15_43639770     ZBoe    T    C        0      0        2 
  15 chr15_43639770     ZGre    T    C        0      0        2 
  15 chr15_43639770     ZHar    T    C        0      0        2 
  15 chr15_43639770   Sample    T    C        0      0        2 
  15 chr15_43641980     AAsi    C    T        0      0        2 
  15 chr15_43641980     AKia    C    T        0      0        2 
  15 chr15_43641980     AOna    C    T        0      0        2 
  15 chr15_43641980     ASom    C    T        0      0        2 
  15 chr15_43641980     HCab    C    T      0.5      1        2 
  15 chr15_43641980     HPrz    C    T        1      2        2 
  15 chr15_43641980     ZBoe    C    T        0      0        2 
  15 chr15_43641980     ZGre    C    T        0      0        2 
  15 chr15_43641980     ZHar    C    T        0      0        2 
  15 chr15_43641980   Sample    C    T        0      0        2 
  15 chr15_43642875     AAsi    C    T      0.5      1        2 
  15 chr15_43642875     AKia    C    T        0      0        2 
  15 chr15_43642875     AOna    C    T        0      0        2 
  15 chr15_43642875     ASom    C    T      0.5      1        2 
  15 chr15_43642875     HCab    C    T        0      0        2 
  15 chr15_43642875     HPrz    C    T        0      0        2 
  15 chr15_43642875     ZBoe    C    T        0      0        2 
  15 chr15_43642875     ZGre    C    T        0      0        2 
  15 chr15_43642875     ZHar    C    T        0      0        2 
  15 chr15_43642875   Sample    C    T        0      0        2 
  15 chr15_43643234     AAsi    T    C        0      0        2 
  15 chr15_43643234     AKia    T    C        0      0        2 
  15 chr15_43643234     AOna    T    C        0      0        2 
  15 chr15_43643234     ASom    T    C      0.5      1        2 
  15 chr15_43643234     HCab    T    C        0      0        2 
  15 chr15_43643234     HPrz    T    C        0      0        2 
  15 chr15_43643234     ZBoe    T    C        0      0        2 
  15 chr15_43643234     ZGre    T    C        0      0        2 
  15 chr15_43643234     ZHar    T    C        0      0        2 
  15 chr15_43643234   Sample    T    C        0      0        2 
  15 chr15_43650044     AAsi    A    T        0      0        2 
  15 chr15_43650044     AKia    A    T        0      0        2 
  15 chr15_43650044     AOna    A    T        0      0        2 
  15 chr15_43650044     ASom    A    T      0.5      1        2 
  15 chr15_43650044     HCab    A    T        0      0        2 
  15 chr15_43650044     HPrz    A    T        0      0        2 
  15 chr15_43650044     ZBoe    A    T        0      0        2 
  15 chr15_43650044     ZGre    A    T        0      0        2 
  15 chr15_43650044     ZHar    A    T        0      0        2 
  15 chr15_43650044   Sample    A    T        0      0        2 
  15 chr15_43653622     AAsi    G    C        0      0        2 
  15 chr15_43653622     AKia    G    C        0      0        2 
  15 chr15_43653622     AOna    G    C      0.5      1        2 
  15 chr15_43653622     ASom    G    C        0      0        2 
  15 chr15_43653622     HCab    G    C        0      0        2 
  15 chr15_43653622     HPrz    G    C        0      0        2 
  15 chr15_43653622     ZBoe    G    C        0      0        2 
  15 chr15_43653622     ZGre    G    C        0      0        2 
  15 chr15_43653622     ZHar    G    C        0      0        2 
  15 chr15_43653622   Sample    G    C        0      0        2 
  15 chr15_43656003     AAsi    T    C        0      0        2 
  15 chr15_43656003     AKia    T    C        0      0        2 
  15 chr15_43656003     AOna    T    C        0      0        2 
  15 chr15_43656003     ASom    T    C        0      0        2 
  15 chr15_43656003     HCab    T    C      0.5      1        2 
  15 chr15_43656003     HPrz    T    C        0      0        2 
  15 chr15_43656003     ZBoe    T    C        0      0        2 
  15 chr15_43656003     ZGre    T    C        0      0        2 
  15 chr15_43656003     ZHar    T    C        0      0        2 
  15 chr15_43656003   Sample    T    C        0      0        2 
  15 chr15_43660536     AAsi    T    C        0      0        2 
  15 chr15_43660536     AKia    T    C        0      0        2 
  15 chr15_43660536     AOna    T    C        0      0        2 
  15 chr15_43660536     ASom    T    C      0.5      1        2 
  15 chr15_43660536     HCab    T    C        0      0        2 
  15 chr15_43660536     HPrz    T    C        0      0        2 
  15 chr15_43660536     ZBoe    T    C        0      0        2 
  15 chr15_43660536     ZGre    T    C        0      0        2 
  15 chr15_43660536     ZHar    T    C        0      0        2 
  15 chr15_43660536   Sample    T    C        0      0        2 
  15 chr15_43664182     AAsi    G    A        0      0        2 
  15 chr15_43664182     AKia    G    A        0      0        2 
  15 chr15_43664182     AOna    G    A        0      0        2 
  15 chr15_43664182     ASom    G    A        0      0        2 
  15 chr15_43664182     HCab    G    A      0.5      1        2 
  15 chr15_43664182     HPrz    G    A        0      0        2 
  15 chr15_43664182     ZBoe    G    A        0      0        2 
  15 chr15_43664182     ZGre    G    A        0      0        2 
  15 chr15_43664182     ZHar    G    A        0      0        2 
  15 chr15_43664182   Sample    G    A        0      0        2 
  15 chr15_43671006     AAsi    T    C        0      0        2 
  15 chr15_43671006     AKia    T    C        0      0        2 
  15 chr15_43671006     AOna    T    C        0      0        2 
  15 chr15_43671006     ASom    T    C        0      0        2 
  15 chr15_43671006     HCab    T    C        1      2        2 
  15 chr15_43671006     HPrz    T    C        1      2        2 
  15 chr15_43671006     ZBoe    T    C        0      0        2 
  15 chr15_43671006     ZGre    T    C        0      0        2 
  15 chr15_43671006     ZHar    T    C        0      0        2 
  15 chr15_43671006   Sample    T    C        0      0        2 
  15 chr15_43671623     AAsi    G    T        0      0        2 
  15 chr15_43671623     AKia    G    T        1      2        2 
  15 chr15_43671623     AOna    G    T      0.5      1        2 
  15 chr15_43671623     ASom    G    T        0      0        2 
  15 chr15_43671623     HCab    G    T        0      0        2 
  15 chr15_43671623     HPrz    G    T        0      0        2 
  15 chr15_43671623     ZBoe    G    T        0      0        2 
  15 chr15_43671623     ZGre    G    T        0      0        2 
  15 chr15_43671623     ZHar    G    T        0      0        2 
  15 chr15_43671623   Sample    G    T        0      0        2 
  15 chr15_43672402     AAsi    A    G        0      0        2 
  15 chr15_43672402     AKia    A    G        0      0        2 
  15 chr15_43672402     AOna    A    G        0      0        2 
  15 chr15_43672402     ASom    A    G        0      0        2 
  15 chr15_43672402     HCab    A    G        1      2        2 
  15 chr15_43672402     HPrz    A    G        1      2        2 
  15 chr15_43672402     ZBoe    A    G        0      0        2 
  15 chr15_43672402     ZGre    A    G        0      0        2 
  15 chr15_43672402     ZHar    A    G        0      0        2 
  15 chr15_43672402   Sample    A    G        0      0        2 
  15 chr15_43679556     AAsi    G    C        0      0        2 
  15 chr15_43679556     AKia    G    C        0      0        2 
  15 chr15_43679556     AOna    G    C        0      0        2 
  15 chr15_43679556     ASom    G    C        0      0        2 
  15 chr15_43679556     HCab    G    C        1      2        2 
  15 chr15_43679556     HPrz    G    C        1      2        2 
  15 chr15_43679556     ZBoe    G    C        0      0        2 
  15 chr15_43679556     ZGre    G    C        0      0        2 
  15 chr15_43679556     ZHar    G    C        0      0        2 
  15 chr15_43679556   Sample    G    C        0      0        2 
  15 chr15_43704204     AAsi    G    A        0      0        2 
  15 chr15_43704204     AKia    G    A        0      0        2 
  15 chr15_43704204     AOna    G    A        0      0        2 
  15 chr15_43704204     ASom    G    A        0      0        2 
  15 chr15_43704204     HCab    G    A      0.5      1        2 
  15 chr15_43704204     HPrz    G    A        0      0        2 
  15 chr15_43704204     ZBoe    G    A        0      0        2 
  15 chr15_43704204     ZGre    G    A        0      0        2 
  15 chr15_43704204     ZHar    G    A        0      0        2 
  15 chr15_43704204   Sample    G    A        0      0        2 
  15 chr15_43707092     AAsi    T    A        0      0        2 
  15 chr15_43707092     AKia    T    A        0      0        2 
  15 chr15_43707092     AOna    T    A      0.5      1        2 
  15 chr15_43707092     ASom    T    A        0      0        2 
  15 chr15_43707092     HCab    T    A        0      0        2 
  15 chr15_43707092     HPrz    T    A        0      0        2 
  15 chr15_43707092     ZBoe    T    A        0      0        2 
  15 chr15_43707092     ZGre    T    A        0      0        2 
  15 chr15_43707092     ZHar    T    A        0      0        2 
  15 chr15_43707092   Sample    T    A        0      0        2 
  15 chr15_43713145     AAsi    C    T        0      0        2 
  15 chr15_43713145     AKia    C    T        0      0        2 
  15 chr15_43713145     AOna    C    T      0.5      1        2 
  15 chr15_43713145     ASom    C    T        0      0        2 
  15 chr15_43713145     HCab    C    T        0      0        2 
  15 chr15_43713145     HPrz    C    T        0      0        2 
  15 chr15_43713145     ZBoe    C    T        0      0        2 
  15 chr15_43713145     ZGre    C    T        0      0        2 
  15 chr15_43713145     ZHar    C    T        0      0        2 
  15 chr15_43713145   Sample    C    T        0      0        2 
  15 chr15_43716190     AAsi    T    G        0      0        2 
  15 chr15_43716190     AKia    T    G        0      0        2 
  15 chr15_43716190     AOna    T    G        0      0        2 
  15 chr15_43716190     ASom    T    G        0      0        2 
  15 chr15_43716190     HCab    T    G        1      2        2 
  15 chr15_43716190     HPrz    T    G        1      2        2 
  15 chr15_43716190     ZBoe    T    G        0      0        2 
  15 chr15_43716190     ZGre    T    G        0      0        2 
  15 chr15_43716190     ZHar    T    G        0      0        2 
  15 chr15_43716190   Sample    T    G        0      0        2 
  15 chr15_43728674     AAsi    A    C        0      0        2 
  15 chr15_43728674     AKia    A    C        0      0        2 
  15 chr15_43728674     AOna    A    C        0      0        2 
  15 chr15_43728674     ASom    A    C      0.5      1        2 
  15 chr15_43728674     HCab    A    C        0      0        2 
  15 chr15_43728674     HPrz    A    C        0      0        2 
  15 chr15_43728674     ZBoe    A    C        0      0        2 
  15 chr15_43728674     ZGre    A    C        0      0        2 
  15 chr15_43728674     ZHar    A    C        0      0        2 
  15 chr15_43728674   Sample    A    C        0      0        2 
  15 chr15_43733528     AAsi    C    T        0      0        2 
  15 chr15_43733528     AKia    C    T        0      0        2 
  15 chr15_43733528     AOna    C    T        0      0        2 
  15 chr15_43733528     ASom    C    T        0      0        2 
  15 chr15_43733528     HCab    C    T        1      2        2 
  15 chr15_43733528     HPrz    C    T        1      2        2 
  15 chr15_43733528     ZBoe    C    T        0      0        2 
  15 chr15_43733528     ZGre    C    T        0      0        2 
  15 chr15_43733528     ZHar    C    T        0      0        2 
  15 chr15_43733528   Sample    C    T        0      0        2 
  15 chr15_43737918     AAsi    G    A        0      0        2 
  15 chr15_43737918     AKia    G    A        0      0        2 
  15 chr15_43737918     AOna    G    A        0      0        2 
  15 chr15_43737918     ASom    G    A        0      0        2 
  15 chr15_43737918     HCab    G    A        1      2        2 
  15 chr15_43737918     HPrz    G    A        1      2        2 
  15 chr15_43737918     ZBoe    G    A        0      0        2 
  15 chr15_43737918     ZGre    G    A        0      0        2 
  15 chr15_43737918     ZHar    G    A        0      0        2 
  15 chr15_43737918   Sample    G    A        0      0        2 
  15 chr15_43742726     AAsi    A    G        0      0        2 
  15 chr15_43742726     AKia    A    G        0      0        2 
  15 chr15_43742726     AOna    A    G        0      0        2 
  15 chr15_43742726     ASom    A    G        0      0        2 
  15 chr15_43742726     HCab    A    G        0      0        2 
  15 chr15_43742726     HPrz    A    G        0      0        2 
  15 chr15_43742726     ZBoe    A    G        0      0        2 
  15 chr15_43742726     ZGre    A    G        0      0        2 
  15 chr15_43742726     ZHar    A    G      0.5      1        2 
  15 chr15_43742726   Sample    A    G        0      0        2 
  15 chr15_43745010     AAsi    T    G        0      0        2 
  15 chr15_43745010     AKia    T    G        0      0        2 
  15 chr15_43745010     AOna    T    G      0.5      1        2 
  15 chr15_43745010     ASom    T    G        0      0        2 
  15 chr15_43745010     HCab    T    G        0      0        2 
  15 chr15_43745010     HPrz    T    G        0      0        2 
  15 chr15_43745010     ZBoe    T    G        0      0        2 
  15 chr15_43745010     ZGre    T    G        0      0        2 
  15 chr15_43745010     ZHar    T    G        0      0        2 
  15 chr15_43745010   Sample    T    G        0      0        2 
  15 chr15_43746880     AAsi    C    A        0      0        2 
  15 chr15_43746880     AKia    C    A        0      0        2 
  15 chr15_43746880     AOna    C    A        0      0        2 
  15 chr15_43746880     ASom    C    A        0      0        2 
  15 chr15_43746880     HCab    C    A        1      2        2 
  15 chr15_43746880     HPrz    C    A        1      2        2 
  15 chr15_43746880     ZBoe    C    A        0      0        2 
  15 chr15_43746880     ZGre    C    A        0      0        2 
  15 chr15_43746880     ZHar    C    A        0      0        2 
  15 chr15_43746880   Sample    C    A        0      0        2 
  15 chr15_43748474     AAsi    G    T        0      0        2 
  15 chr15_43748474     AKia    G    T        0      0        2 
  15 chr15_43748474     AOna    G    T        0      0        2 
  15 chr15_43748474     ASom    G    T        0      0        2 
  15 chr15_43748474     HCab    G    T        1      2        2 
  15 chr15_43748474     HPrz    G    T        1      2        2 
  15 chr15_43748474     ZBoe    G    T        0      0        2 
  15 chr15_43748474     ZGre    G    T        0      0        2 
  15 chr15_43748474     ZHar    G    T        0      0        2 
  15 chr15_43748474   Sample    G    T        0      0        2 
  15 chr15_43749872     AAsi    A    C        0      0        2 
  15 chr15_43749872     AKia    A    C      0.5      1        2 
  15 chr15_43749872     AOna    A    C        0      0        2 
  15 chr15_43749872     ASom    A    C        0      0        2 
  15 chr15_43749872     HCab    A    C        0      0        2 
  15 chr15_43749872     HPrz    A    C        0      0        2 
  15 chr15_43749872     ZBoe    A    C        0      0        2 
  15 chr15_43749872     ZGre    A    C        0      0        2 
  15 chr15_43749872     ZHar    A    C        0      0        2 
  15 chr15_43749872   Sample    A    C        0      0        2 
  15 chr15_43753930     AAsi    A    T        0      0        2 
  15 chr15_43753930     AKia    A    T        0      0        2 
  15 chr15_43753930     AOna    A    T        0      0        2 
  15 chr15_43753930     ASom    A    T        0      0        2 
  15 chr15_43753930     HCab    A    T        1      2        2 
  15 chr15_43753930     HPrz    A    T        1      2        2 
  15 chr15_43753930     ZBoe    A    T        0      0        2 
  15 chr15_43753930     ZGre    A    T        0      0        2 
  15 chr15_43753930     ZHar    A    T        0      0        2 
  15 chr15_43753930   Sample    A    T        0      0        2 
  15 chr15_43756236     AAsi    G    A        1      2        2 
  15 chr15_43756236     AKia    G    A        0      0        2 
  15 chr15_43756236     AOna    G    A        0      0        2 
  15 chr15_43756236     ASom    G    A        1      2        2 
  15 chr15_43756236     HCab    G    A        0      0        2 
  15 chr15_43756236     HPrz    G    A        0      0        2 
  15 chr15_43756236     ZBoe    G    A        0      0        2 
  15 chr15_43756236     ZGre    G    A        0      0        2 
  15 chr15_43756236     ZHar    G    A        0      0        2 
  15 chr15_43756236   Sample    G    A        1      2        2 
  15 chr15_43756322     AAsi    A    G        0      0        2 
  15 chr15_43756322     AKia    A    G        0      0        2 
  15 chr15_43756322     AOna    A    G        0      0        2 
  15 chr15_43756322     ASom    A    G        0      0        2 
  15 chr15_43756322     HCab    A    G        0      0        2 
  15 chr15_43756322     HPrz    A    G        0      0        2 
  15 chr15_43756322     ZBoe    A    G        0      0        2 
  15 chr15_43756322     ZGre    A    G        1      2        2 
  15 chr15_43756322     ZHar    A    G        0      0        2 
  15 chr15_43756322   Sample    A    G        0      0        2 
  15 chr15_43759740     AAsi    A    G        0      0        2 
  15 chr15_43759740     AKia    A    G        0      0        2 
  15 chr15_43759740     AOna    A    G        0      0        2 
  15 chr15_43759740     ASom    A    G        0      0        2 
  15 chr15_43759740     HCab    A    G        0      0        2 
  15 chr15_43759740     HPrz    A    G        0      0        2 
  15 chr15_43759740     ZBoe    A    G        0      0        2 
  15 chr15_43759740     ZGre    A    G        0      0        2 
  15 chr15_43759740     ZHar    A    G        1      2        2 
  15 chr15_43759740   Sample    A    G        0      0        2 
  15 chr15_43760748     AAsi    T    G        0      0        2 
  15 chr15_43760748     AKia    T    G        0      0        2 
  15 chr15_43760748     AOna    T    G        0      0        2 
  15 chr15_43760748     ASom    T    G        0      0        2 
  15 chr15_43760748     HCab    T    G        1      2        2 
  15 chr15_43760748     HPrz    T    G        1      2        2 
  15 chr15_43760748     ZBoe    T    G        0      0        2 
  15 chr15_43760748     ZGre    T    G        0      0        2 
  15 chr15_43760748     ZHar    T    G        0      0        2 
  15 chr15_43760748   Sample    T    G        0      0        2 
  15 chr15_43765765     AAsi    C    T      0.5      1        2 
  15 chr15_43765765     AKia    C    T        0      0        2 
  15 chr15_43765765     AOna    C    T        0      0        2 
  15 chr15_43765765     ASom    C    T        1      2        2 
  15 chr15_43765765     HCab    C    T        0      0        2 
  15 chr15_43765765     HPrz    C    T        0      0        2 
  15 chr15_43765765     ZBoe    C    T        0      0        2 
  15 chr15_43765765     ZGre    C    T        0      0        2 
  15 chr15_43765765     ZHar    C    T        0      0        2 
  15 chr15_43765765   Sample    C    T        1      2        2 
  15 chr15_43770341     AAsi    A    T        0      0        2 
  15 chr15_43770341     AKia    A    T        0      0        2 
  15 chr15_43770341     AOna    A    T        0      0        2 
  15 chr15_43770341     ASom    A    T        0      0        2 
  15 chr15_43770341     HCab    A    T      0.5      1        2 
  15 chr15_43770341     HPrz    A    T        0      0        2 
  15 chr15_43770341     ZBoe    A    T        0      0        2 
  15 chr15_43770341     ZGre    A    T        0      0        2 
  15 chr15_43770341     ZHar    A    T        0      0        2 
  15 chr15_43770341   Sample    A    T        0      0        2 
  15 chr15_43771767     AAsi    G    A        0      0        2 
  15 chr15_43771767     AKia    G    A        0      0        2 
  15 chr15_43771767     AOna    G    A        0      0        2 
  15 chr15_43771767     ASom    G    A        0      0        2 
  15 chr15_43771767     HCab    G    A        1      2        2 
  15 chr15_43771767     HPrz    G    A        1      2        2 
  15 chr15_43771767     ZBoe    G    A        0      0        2 
  15 chr15_43771767     ZGre    G    A        0      0        2 
  15 chr15_43771767     ZHar    G    A        0      0        2 
  15 chr15_43771767   Sample    G    A        0      0        2 
  15 chr15_43782962     AAsi    C    T        0      0        2 
  15 chr15_43782962     AKia    C    T        0      0        2 
  15 chr15_43782962     AOna    C    T        0      0        2 
  15 chr15_43782962     ASom    C    T        0      0        2 
  15 chr15_43782962     HCab    C    T        1      2        2 
  15 chr15_43782962     HPrz    C    T        1      2        2 
  15 chr15_43782962     ZBoe    C    T        0      0        2 
  15 chr15_43782962     ZGre    C    T        0      0        2 
  15 chr15_43782962     ZHar    C    T        0      0        2 
  15 chr15_43782962   Sample    C    T        0      0        2 
  15 chr15_43791992     AAsi    T    C        0      0        2 
  15 chr15_43791992     AKia    T    C        0      0        2 
  15 chr15_43791992     AOna    T    C        0      0        2 
  15 chr15_43791992     ASom    T    C        0      0        2 
  15 chr15_43791992     HCab    T    C        0      0        2 
  15 chr15_43791992     HPrz    T    C        0      0        2 
  15 chr15_43791992     ZBoe    T    C        0      0        2 
  15 chr15_43791992     ZGre    T    C        0      0        2 
  15 chr15_43791992     ZHar    T    C        1      2        2 
  15 chr15_43791992   Sample    T    C        0      0        2 
  15 chr15_43796420     AAsi    A    G        0      0        2 
  15 chr15_43796420     AKia    A    G        0      0        2 
  15 chr15_43796420     AOna    A    G        0      0        2 
  15 chr15_43796420     ASom    A    G        0      0        2 
  15 chr15_43796420     HCab    A    G        0      0        2 
  15 chr15_43796420     HPrz    A    G        0      0        2 
  15 chr15_43796420     ZBoe    A    G      0.5      1        2 
  15 chr15_43796420     ZGre    A    G        0      0        2 
  15 chr15_43796420     ZHar    A    G        1      2        2 
  15 chr15_43796420   Sample    A    G        0      0        2 
  15 chr15_43804917     AAsi    T    C        0      0        2 
  15 chr15_43804917     AKia    T    C        0      0        2 
  15 chr15_43804917     AOna    T    C        0      0        2 
  15 chr15_43804917     ASom    T    C        0      0        2 
  15 chr15_43804917     HCab    T    C      0.5      1        2 
  15 chr15_43804917     HPrz    T    C        0      0        2 
  15 chr15_43804917     ZBoe    T    C        0      0        2 
  15 chr15_43804917     ZGre    T    C        0      0        2 
  15 chr15_43804917     ZHar    T    C        0      0        2 
  15 chr15_43804917   Sample    T    C        0      0        2 
  15 chr15_43805017     AAsi    G    C        0      0        2 
  15 chr15_43805017     AKia    G    C        0      0        2 
  15 chr15_43805017     AOna    G    C        0      0        2 
  15 chr15_43805017     ASom    G    C        0      0        2 
  15 chr15_43805017     HCab    G    C        0      0        2 
  15 chr15_43805017     HPrz    G    C        0      0        2 
  15 chr15_43805017     ZBoe    G    C        0      0        2 
  15 chr15_43805017     ZGre    G    C        1      2        2 
  15 chr15_43805017     ZHar    G    C        0      0        2 
  15 chr15_43805017   Sample    G    C        0      0        2 
  15 chr15_43810492     AAsi    A    G        0      0        2 
  15 chr15_43810492     AKia    A    G        0      0        2 
  15 chr15_43810492     AOna    A    G        0      0        2 
  15 chr15_43810492     ASom    A    G        0      0        2 
  15 chr15_43810492     HCab    A    G      0.5      1        2 
  15 chr15_43810492     HPrz    A    G        0      0        2 
  15 chr15_43810492     ZBoe    A    G        0      0        2 
  15 chr15_43810492     ZGre    A    G        0      0        2 
  15 chr15_43810492     ZHar    A    G        0      0        2 
  15 chr15_43810492   Sample    A    G        0      0        2 
  15 chr15_43828063     AAsi    A    G        0      0        2 
  15 chr15_43828063     AKia    A    G        0      0        2 
  15 chr15_43828063     AOna    A    G        0      0        2 
  15 chr15_43828063     ASom    A    G      0.5      1        2 
  15 chr15_43828063     HCab    A    G        1      2        2 
  15 chr15_43828063     HPrz    A    G        1      2        2 
  15 chr15_43828063     ZBoe    A    G        0      0        2 
  15 chr15_43828063     ZGre    A    G        0      0        2 
  15 chr15_43828063     ZHar    A    G        0      0        2 
  15 chr15_43828063   Sample    A    G        1      2        2 
  15 chr15_43830044     AAsi    G    A        0      0        2 
  15 chr15_43830044     AKia    G    A        0      0        2 
  15 chr15_43830044     AOna    G    A        0      0        2 
  15 chr15_43830044     ASom    G    A        0      0        2 
  15 chr15_43830044     HCab    G    A        1      2        2 
  15 chr15_43830044     HPrz    G    A      0.5      1        2 
  15 chr15_43830044     ZBoe    G    A        0      0        2 
  15 chr15_43830044     ZGre    G    A        0      0        2 
  15 chr15_43830044     ZHar    G    A        0      0        2 
  15 chr15_43830044   Sample    G    A        0      0        2 
  15 chr15_43840883     AAsi    T    C      0.5      1        2 
  15 chr15_43840883     AKia    T    C        0      0        2 
  15 chr15_43840883     AOna    T    C        0      0        2 
  15 chr15_43840883     ASom    T    C        0      0        2 
  15 chr15_43840883     HCab    T    C        0      0        2 
  15 chr15_43840883     HPrz    T    C        0      0        2 
  15 chr15_43840883     ZBoe    T    C        0      0        2 
  15 chr15_43840883     ZGre    T    C        0      0        2 
  15 chr15_43840883     ZHar    T    C        0      0        2 
  15 chr15_43840883   Sample    T    C        0      0        2 
  15 chr15_43841799     AAsi    A    G        0      0        2 
  15 chr15_43841799     AKia    A    G        0      0        2 
  15 chr15_43841799     AOna    A    G        0      0        2 
  15 chr15_43841799     ASom    A    G        0      0        2 
  15 chr15_43841799     HCab    A    G        1      2        2 
  15 chr15_43841799     HPrz    A    G        1      2        2 
  15 chr15_43841799     ZBoe    A    G        0      0        2 
  15 chr15_43841799     ZGre    A    G        0      0        2 
  15 chr15_43841799     ZHar    A    G        0      0        2 
  15 chr15_43841799   Sample    A    G        0      0        2 
  15 chr15_43843599     AAsi    G    A        0      0        2 
  15 chr15_43843599     AKia    G    A        0      0        2 
  15 chr15_43843599     AOna    G    A        0      0        2 
  15 chr15_43843599     ASom    G    A        0      0        2 
  15 chr15_43843599     HCab    G    A        1      2        2 
  15 chr15_43843599     HPrz    G    A        1      2        2 
  15 chr15_43843599     ZBoe    G    A        0      0        2 
  15 chr15_43843599     ZGre    G    A        0      0        2 
  15 chr15_43843599     ZHar    G    A        0      0        2 
  15 chr15_43843599   Sample    G    A        0      0        2 
  15 chr15_43846911     AAsi    T    C      0.5      1        2 
  15 chr15_43846911     AKia    T    C        0      0        2 
  15 chr15_43846911     AOna    T    C        0      0        2 
  15 chr15_43846911     ASom    T    C        0      0        2 
  15 chr15_43846911     HCab    T    C        0      0        2 
  15 chr15_43846911     HPrz    T    C        0      0        2 
  15 chr15_43846911     ZBoe    T    C        0      0        2 
  15 chr15_43846911     ZGre    T    C        0      0        2 
  15 chr15_43846911     ZHar    T    C        0      0        2 
  15 chr15_43846911   Sample    T    C        0      0        2 
  15 chr15_43848463     AAsi    C    T        0      0        2 
  15 chr15_43848463     AKia    C    T        0      0        2 
  15 chr15_43848463     AOna    C    T        0      0        2 
  15 chr15_43848463     ASom    C    T        0      0        2 
  15 chr15_43848463     HCab    C    T        0      0        2 
  15 chr15_43848463     HPrz    C    T        0      0        2 
  15 chr15_43848463     ZBoe    C    T      0.5      1        2 
  15 chr15_43848463     ZGre    C    T        0      0        2 
  15 chr15_43848463     ZHar    C    T        0      0        2 
  15 chr15_43848463   Sample    C    T        0      0        2 
  15 chr15_43849381     AAsi    G    T        0      0        2 
  15 chr15_43849381     AKia    G    T        0      0        2 
  15 chr15_43849381     AOna    G    T        0      0        2 
  15 chr15_43849381     ASom    G    T        0      0        2 
  15 chr15_43849381     HCab    G    T        0      0        2 
  15 chr15_43849381     HPrz    G    T        0      0        2 
  15 chr15_43849381     ZBoe    G    T        1      2        2 
  15 chr15_43849381     ZGre    G    T        0      0        2 
  15 chr15_43849381     ZHar    G    T        0      0        2 
  15 chr15_43849381   Sample    G    T        0      0        2 
  15 chr15_43856310     AAsi    A    T        0      0        2 
  15 chr15_43856310     AKia    A    T        0      0        2 
  15 chr15_43856310     AOna    A    T        0      0        2 
  15 chr15_43856310     ASom    A    T        0      0        2 
  15 chr15_43856310     HCab    A    T        1      2        2 
  15 chr15_43856310     HPrz    A    T        1      2        2 
  15 chr15_43856310     ZBoe    A    T        0      0        2 
  15 chr15_43856310     ZGre    A    T        0      0        2 
  15 chr15_43856310     ZHar    A    T        0      0        2 
  15 chr15_43856310   Sample    A    T        0      0        2 
  15 chr15_43858636     AAsi    G    A        1      2        2 
  15 chr15_43858636     AKia    G    A        0      0        2 
  15 chr15_43858636     AOna    G    A        0      0        2 
  15 chr15_43858636     ASom    G    A        1      2        2 
  15 chr15_43858636     HCab    G    A        1      2        2 
  15 chr15_43858636     HPrz    G    A        1      2        2 
  15 chr15_43858636     ZBoe    G    A        0      0        2 
  15 chr15_43858636     ZGre    G    A        0      0        2 
  15 chr15_43858636     ZHar    G    A        0      0        2 
  15 chr15_43858636   Sample    G    A        1      2        2 
  15 chr15_43865863     AAsi    T    A        0      0        2 
  15 chr15_43865863     AKia    T    A        0      0        2 
  15 chr15_43865863     AOna    T    A        0      0        2 
  15 chr15_43865863     ASom    T    A        0      0        2 
  15 chr15_43865863     HCab    T    A        0      0        2 
  15 chr15_43865863     HPrz    T    A        0      0        2 
  15 chr15_43865863     ZBoe    T    A        0      0        2 
  15 chr15_43865863     ZGre    T    A        0      0        2 
  15 chr15_43865863     ZHar    T    A        1      2        2 
  15 chr15_43865863   Sample    T    A        0      0        2 
  15 chr15_43868322     AAsi    C    T        0      0        2 
  15 chr15_43868322     AKia    C    T        0      0        2 
  15 chr15_43868322     AOna    C    T        0      0        2 
  15 chr15_43868322     ASom    C    T        0      0        2 
  15 chr15_43868322     HCab    C    T        1      2        2 
  15 chr15_43868322     HPrz    C    T        1      2        2 
  15 chr15_43868322     ZBoe    C    T        0      0        2 
  15 chr15_43868322     ZGre    C    T        0      0        2 
  15 chr15_43868322     ZHar    C    T        0      0        2 
  15 chr15_43868322   Sample    C    T        0      0        2 
  15 chr15_43869005     AAsi    A    C        0      0        2 
  15 chr15_43869005     AKia    A    C        0      0        2 
  15 chr15_43869005     AOna    A    C        0      0        2 
  15 chr15_43869005     ASom    A    C      0.5      1        2 
  15 chr15_43869005     HCab    A    C        0      0        2 
  15 chr15_43869005     HPrz    A    C        0      0        2 
  15 chr15_43869005     ZBoe    A    C        0      0        2 
  15 chr15_43869005     ZGre    A    C        0      0        2 
  15 chr15_43869005     ZHar    A    C        0      0        2 
  15 chr15_43869005   Sample    A    C        0      0        2 
  15 chr15_43872205     AAsi    G    A      0.5      1        2 
  15 chr15_43872205     AKia    G    A        0      0        2 
  15 chr15_43872205     AOna    G    A        0      0        2 
  15 chr15_43872205     ASom    G    A        0      0        2 
  15 chr15_43872205     HCab    G    A        0      0        2 
  15 chr15_43872205     HPrz    G    A        0      0        2 
  15 chr15_43872205     ZBoe    G    A        0      0        2 
  15 chr15_43872205     ZGre    G    A        0      0        2 
  15 chr15_43872205     ZHar    G    A        0      0        2 
  15 chr15_43872205   Sample    G    A        0      0        2 
  15 chr15_43875094     AAsi    A    G        0      0        2 
  15 chr15_43875094     AKia    A    G        0      0        2 
  15 chr15_43875094     AOna    A    G        0      0        2 
  15 chr15_43875094     ASom    A    G        0      0        2 
  15 chr15_43875094     HCab    A    G        0      0        2 
  15 chr15_43875094     HPrz    A    G        0      0        2 
  15 chr15_43875094     ZBoe    A    G        0      0        2 
  15 chr15_43875094     ZGre    A    G        0      0        2 
  15 chr15_43875094     ZHar    A    G        1      2        2 
  15 chr15_43875094   Sample    A    G        0      0        2 
  15 chr15_43890807     AAsi    G    A        0      0        2 
  15 chr15_43890807     AKia    G    A        0      0        2 
  15 chr15_43890807     AOna    G    A      0.5      1        2 
  15 chr15_43890807     ASom    G    A        0      0        2 
  15 chr15_43890807     HCab    G    A        0      0        2 
  15 chr15_43890807     HPrz    G    A        0      0        2 
  15 chr15_43890807     ZBoe    G    A        0      0        2 
  15 chr15_43890807     ZGre    G    A        0      0        2 
  15 chr15_43890807     ZHar    G    A        0      0        2 
  15 chr15_43890807   Sample    G    A        0      0        2 
  15 chr15_43891233     AAsi    A    G        0      0        2 
  15 chr15_43891233     AKia    A    G        0      0        2 
  15 chr15_43891233     AOna    A    G        0      0        2 
  15 chr15_43891233     ASom    A    G      0.5      1        2 
  15 chr15_43891233     HCab    A    G        0      0        2 
  15 chr15_43891233     HPrz    A    G        0      0        2 
  15 chr15_43891233     ZBoe    A    G        0      0        2 
  15 chr15_43891233     ZGre    A    G        0      0        2 
  15 chr15_43891233     ZHar    A    G        0      0        2 
  15 chr15_43891233   Sample    A    G        0      0        2 
  15 chr15_43891261     AAsi    A    G        0      0        2 
  15 chr15_43891261     AKia    A    G        0      0        2 
  15 chr15_43891261     AOna    A    G        0      0        2 
  15 chr15_43891261     ASom    A    G        0      0        2 
  15 chr15_43891261     HCab    A    G        0      0        2 
  15 chr15_43891261     HPrz    A    G        0      0        2 
  15 chr15_43891261     ZBoe    A    G        0      0        2 
  15 chr15_43891261     ZGre    A    G      0.5      1        2 
  15 chr15_43891261     ZHar    A    G        0      0        2 
  15 chr15_43891261   Sample    A    G        0      0        2 
  15 chr15_43894223     AAsi    C    T        0      0        2 
  15 chr15_43894223     AKia    C    T        0      0        2 
  15 chr15_43894223     AOna    C    T        0      0        2 
  15 chr15_43894223     ASom    C    T        0      0        2 
  15 chr15_43894223     HCab    C    T        0      0        2 
  15 chr15_43894223     HPrz    C    T        0      0        2 
  15 chr15_43894223     ZBoe    C    T      0.5      1        2 
  15 chr15_43894223     ZGre    C    T        0      0        2 
  15 chr15_43894223     ZHar    C    T        0      0        2 
  15 chr15_43894223   Sample    C    T        0      0        2 
  15 chr15_43896588     AAsi    A    G        0      0        2 
  15 chr15_43896588     AKia    A    G        0      0        2 
  15 chr15_43896588     AOna    A    G        0      0        2 
  15 chr15_43896588     ASom    A    G      0.5      1        2 
  15 chr15_43896588     HCab    A    G        0      0        2 
  15 chr15_43896588     HPrz    A    G        0      0        2 
  15 chr15_43896588     ZBoe    A    G        0      0        2 
  15 chr15_43896588     ZGre    A    G        0      0        2 
  15 chr15_43896588     ZHar    A    G        0      0        2 
  15 chr15_43896588   Sample    A    G        0      0        2 
  15 chr15_43907291     AAsi    C    T        0      0        2 
  15 chr15_43907291     AKia    C    T        0      0        2 
  15 chr15_43907291     AOna    C    T      0.5      1        2 
  15 chr15_43907291     ASom    C    T        0      0        2 
  15 chr15_43907291     HCab    C    T        0      0        2 
  15 chr15_43907291     HPrz    C    T        0      0        2 
  15 chr15_43907291     ZBoe    C    T        0      0        2 
  15 chr15_43907291     ZGre    C    T        0      0        2 
  15 chr15_43907291     ZHar    C    T        0      0        2 
  15 chr15_43907291   Sample    C    T        0      0        2 
  15 chr15_43908566     AAsi    C    A        0      0        2 
  15 chr15_43908566     AKia    C    A      0.5      1        2 
  15 chr15_43908566     AOna    C    A        0      0        2 
  15 chr15_43908566     ASom    C    A        0      0        2 
  15 chr15_43908566     HCab    C    A        0      0        2 
  15 chr15_43908566     HPrz    C    A        0      0        2 
  15 chr15_43908566     ZBoe    C    A        0      0        2 
  15 chr15_43908566     ZGre    C    A        0      0        2 
  15 chr15_43908566     ZHar    C    A        0      0        2 
  15 chr15_43908566   Sample    C    A        0      0        2 
  15 chr15_43910950     AAsi    G    A        0      0        2 
  15 chr15_43910950     AKia    G    A        0      0        2 
  15 chr15_43910950     AOna    G    A      0.5      1        2 
  15 chr15_43910950     ASom    G    A        0      0        2 
  15 chr15_43910950     HCab    G    A        0      0        2 
  15 chr15_43910950     HPrz    G    A        0      0        2 
  15 chr15_43910950     ZBoe    G    A        0      0        2 
  15 chr15_43910950     ZGre    G    A        0      0        2 
  15 chr15_43910950     ZHar    G    A        0      0        2 
  15 chr15_43910950   Sample    G    A        0      0        2 
  15 chr15_43911109     AAsi    G    A        0      0        2 
  15 chr15_43911109     AKia    G    A        0      0        2 
  15 chr15_43911109     AOna    G    A        0      0        2 
  15 chr15_43911109     ASom    G    A        0      0        2 
  15 chr15_43911109     HCab    G    A        0      0        2 
  15 chr15_43911109     HPrz    G    A        1      2        2 
  15 chr15_43911109     ZBoe    G    A        0      0        2 
  15 chr15_43911109     ZGre    G    A        0      0        2 
  15 chr15_43911109     ZHar    G    A        0      0        2 
  15 chr15_43911109   Sample    G    A        0      0        2 
  15 chr15_43921858     AAsi    C    A        0      0        2 
  15 chr15_43921858     AKia    C    A        0      0        2 
  15 chr15_43921858     AOna    C    A        0      0        2 
  15 chr15_43921858     ASom    C    A        0      0        2 
  15 chr15_43921858     HCab    C    A        0      0        2 
  15 chr15_43921858     HPrz    C    A        0      0        2 
  15 chr15_43921858     ZBoe    C    A        0      0        2 
  15 chr15_43921858     ZGre    C    A        0      0        2 
  15 chr15_43921858     ZHar    C    A        1      2        2 
  15 chr15_43921858   Sample    C    A        0      0        2 
  15 chr15_43927753     AAsi    T    C        0      0        2 
  15 chr15_43927753     AKia    T    C        0      0        2 
  15 chr15_43927753     AOna    T    C        0      0        2 
  15 chr15_43927753     ASom    T    C        0      0        2 
  15 chr15_43927753     HCab    T    C        0      0        2 
  15 chr15_43927753     HPrz    T    C        0      0        2 
  15 chr15_43927753     ZBoe    T    C      0.5      1        2 
  15 chr15_43927753     ZGre    T    C        0      0        2 
  15 chr15_43927753     ZHar    T    C        0      0        2 
  15 chr15_43927753   Sample    T    C        0      0        2 
  15 chr15_43928258     AAsi    A    G        0      0        2 
  15 chr15_43928258     AKia    A    G        0      0        2 
  15 chr15_43928258     AOna    A    G        0      0        2 
  15 chr15_43928258     ASom    A    G        0      0        2 
  15 chr15_43928258     HCab    A    G        1      2        2 
  15 chr15_43928258     HPrz    A    G        1      2        2 
  15 chr15_43928258     ZBoe    A    G        0      0        2 
  15 chr15_43928258     ZGre    A    G        0      0        2 
  15 chr15_43928258     ZHar    A    G        0      0        2 
  15 chr15_43928258   Sample    A    G        0      0        2 
  15 chr15_43929389     AAsi    T    G        0      0        2 
  15 chr15_43929389     AKia    T    G        0      0        2 
  15 chr15_43929389     AOna    T    G        0      0        2 
  15 chr15_43929389     ASom    T    G        0      0        2 
  15 chr15_43929389     HCab    T    G        1      2        2 
  15 chr15_43929389     HPrz    T    G        1      2        2 
  15 chr15_43929389     ZBoe    T    G        0      0        2 
  15 chr15_43929389     ZGre    T    G        0      0        2 
  15 chr15_43929389     ZHar    T    G        0      0        2 
  15 chr15_43929389   Sample    T    G        0      0        2 
  15 chr15_43939088     AAsi    T    C        0      0        2 
  15 chr15_43939088     AKia    T    C        0      0        2 
  15 chr15_43939088     AOna    T    C        0      0        2 
  15 chr15_43939088     ASom    T    C        0      0        2 
  15 chr15_43939088     HCab    T    C        1      2        2 
  15 chr15_43939088     HPrz    T    C        1      2        2 
  15 chr15_43939088     ZBoe    T    C        0      0        2 
  15 chr15_43939088     ZGre    T    C        0      0        2 
  15 chr15_43939088     ZHar    T    C        0      0        2 
  15 chr15_43939088   Sample    T    C        0      0        2 
  15 chr15_43958834     AAsi    A    T        0      0        2 
  15 chr15_43958834     AKia    A    T        0      0        2 
  15 chr15_43958834     AOna    A    T        0      0        2 
  15 chr15_43958834     ASom    A    T        0      0        2 
  15 chr15_43958834     HCab    A    T        1      2        2 
  15 chr15_43958834     HPrz    A    T        1      2        2 
  15 chr15_43958834     ZBoe    A    T        0      0        2 
  15 chr15_43958834     ZGre    A    T        0      0        2 
  15 chr15_43958834     ZHar    A    T        0      0        2 
  15 chr15_43958834   Sample    A    T        0      0        2 
  15 chr15_43961813     AAsi    C    A        1      2        2 
  15 chr15_43961813     AKia    C    A        0      0        2 
  15 chr15_43961813     AOna    C    A        0      0        2 
  15 chr15_43961813     ASom    C    A      0.5      1        2 
  15 chr15_43961813     HCab    C    A        0      0        2 
  15 chr15_43961813     HPrz    C    A        0      0        2 
  15 chr15_43961813     ZBoe    C    A        0      0        2 
  15 chr15_43961813     ZGre    C    A        0      0        2 
  15 chr15_43961813     ZHar    C    A        0      0        2 
  15 chr15_43961813   Sample    C    A        1      2        2 
  15 chr15_43964173     AAsi    G    C        0      0        2 
  15 chr15_43964173     AKia    G    C        0      0        2 
  15 chr15_43964173     AOna    G    C        1      2        2 
  15 chr15_43964173     ASom    G    C        0      0        2 
  15 chr15_43964173     HCab    G    C        0      0        2 
  15 chr15_43964173     HPrz    G    C        0      0        2 
  15 chr15_43964173     ZBoe    G    C        0      0        2 
  15 chr15_43964173     ZGre    G    C        0      0        2 
  15 chr15_43964173     ZHar    G    C        0      0        2 
  15 chr15_43964173   Sample    G    C        0      0        2 
  15 chr15_43964497     AAsi    C    G        0      0        2 
  15 chr15_43964497     AKia    C    G        0      0        2 
  15 chr15_43964497     AOna    C    G        0      0        2 
  15 chr15_43964497     ASom    C    G        0      0        2 
  15 chr15_43964497     HCab    C    G        0      0        2 
  15 chr15_43964497     HPrz    C    G      0.5      1        2 
  15 chr15_43964497     ZBoe    C    G        0      0        2 
  15 chr15_43964497     ZGre    C    G        0      0        2 
  15 chr15_43964497     ZHar    C    G        0      0        2 
  15 chr15_43964497   Sample    C    G        0      0        2 
  15 chr15_43964670     AAsi    A    C        0      0        2 
  15 chr15_43964670     AKia    A    C        0      0        2 
  15 chr15_43964670     AOna    A    C        0      0        2 
  15 chr15_43964670     ASom    A    C        0      0        2 
  15 chr15_43964670     HCab    A    C        0      0        2 
  15 chr15_43964670     HPrz    A    C        0      0        2 
  15 chr15_43964670     ZBoe    A    C        1      2        2 
  15 chr15_43964670     ZGre    A    C        0      0        2 
  15 chr15_43964670     ZHar    A    C      0.5      1        2 
  15 chr15_43964670   Sample    A    C        0      0        2 
  15 chr15_43966288     AAsi    T    C      0.5      1        2 
  15 chr15_43966288     AKia    T    C        0      0        2 
  15 chr15_43966288     AOna    T    C        0      0        2 
  15 chr15_43966288     ASom    T    C        0      0        2 
  15 chr15_43966288     HCab    T    C        0      0        2 
  15 chr15_43966288     HPrz    T    C        0      0        2 
  15 chr15_43966288     ZBoe    T    C        0      0        2 
  15 chr15_43966288     ZGre    T    C        0      0        2 
  15 chr15_43966288     ZHar    T    C        0      0        2 
  15 chr15_43966288   Sample    T    C        0      0        2 
  15 chr15_43966454     AAsi    A    G        0      0        2 
  15 chr15_43966454     AKia    A    G        0      0        2 
  15 chr15_43966454     AOna    A    G        0      0        2 
  15 chr15_43966454     ASom    A    G        0      0        2 
  15 chr15_43966454     HCab    A    G        0      0        2 
  15 chr15_43966454     HPrz    A    G      0.5      1        2 
  15 chr15_43966454     ZBoe    A    G        0      0        2 
  15 chr15_43966454     ZGre    A    G        0      0        2 
  15 chr15_43966454     ZHar    A    G        0      0        2 
  15 chr15_43966454   Sample    A    G        0      0        2 
  15 chr15_43974222     AAsi    G    C        0      0        2 
  15 chr15_43974222     AKia    G    C        1      2        2 
  15 chr15_43974222     AOna    G    C        0      0        2 
  15 chr15_43974222     ASom    G    C        0      0        2 
  15 chr15_43974222     HCab    G    C        0      0        2 
  15 chr15_43974222     HPrz    G    C        0      0        2 
  15 chr15_43974222     ZBoe    G    C        0      0        2 
  15 chr15_43974222     ZGre    G    C        0      0        2 
  15 chr15_43974222     ZHar    G    C        0      0        2 
  15 chr15_43974222   Sample    G    C        0      0        2 
  15 chr15_43975334     AAsi    T    G        0      0        2 
  15 chr15_43975334     AKia    T    G        0      0        2 
  15 chr15_43975334     AOna    T    G        0      0        2 
  15 chr15_43975334     ASom    T    G        0      0        2 
  15 chr15_43975334     HCab    T    G        0      0        2 
  15 chr15_43975334     HPrz    T    G        0      0        2 
  15 chr15_43975334     ZBoe    T    G        0      0        2 
  15 chr15_43975334     ZGre    T    G        1      2        2 
  15 chr15_43975334     ZHar    T    G        0      0        2 
  15 chr15_43975334   Sample    T    G        0      0        2 
  15 chr15_43978652     AAsi    G    A        0      0        2 
  15 chr15_43978652     AKia    G    A        0      0        2 
  15 chr15_43978652     AOna    G    A        0      0        2 
  15 chr15_43978652     ASom    G    A        0      0        2 
  15 chr15_43978652     HCab    G    A        0      0        2 
  15 chr15_43978652     HPrz    G    A        0      0        2 
  15 chr15_43978652     ZBoe    G    A        0      0        2 
  15 chr15_43978652     ZGre    G    A        0      0        2 
  15 chr15_43978652     ZHar    G    A        1      2        2 
  15 chr15_43978652   Sample    G    A        0      0        2 
  15 chr15_43978733     AAsi    A    G        0      0        2 
  15 chr15_43978733     AKia    A    G        0      0        2 
  15 chr15_43978733     AOna    A    G        0      0        2 
  15 chr15_43978733     ASom    A    G        0      0        2 
  15 chr15_43978733     HCab    A    G        0      0        2 
  15 chr15_43978733     HPrz    A    G        0      0        2 
  15 chr15_43978733     ZBoe    A    G      0.5      1        2 
  15 chr15_43978733     ZGre    A    G        0      0        2 
  15 chr15_43978733     ZHar    A    G        0      0        2 
  15 chr15_43978733   Sample    A    G        0      0        2 
  15 chr15_43983641     AAsi    C    T        0      0        2 
  15 chr15_43983641     AKia    C    T        0      0        2 
  15 chr15_43983641     AOna    C    T        0      0        2 
  15 chr15_43983641     ASom    C    T        0      0        2 
  15 chr15_43983641     HCab    C    T        0      0        2 
  15 chr15_43983641     HPrz    C    T        0      0        2 
  15 chr15_43983641     ZBoe    C    T        0      0        2 
  15 chr15_43983641     ZGre    C    T        1      2        2 
  15 chr15_43983641     ZHar    C    T        0      0        2 
  15 chr15_43983641   Sample    C    T        0      0        2 
  15 chr15_43990912     AAsi    A    G        0      0        2 
  15 chr15_43990912     AKia    A    G        0      0        2 
  15 chr15_43990912     AOna    A    G        0      0        2 
  15 chr15_43990912     ASom    A    G        0      0        2 
  15 chr15_43990912     HCab    A    G        0      0        2 
  15 chr15_43990912     HPrz    A    G        0      0        2 
  15 chr15_43990912     ZBoe    A    G        0      0        2 
  15 chr15_43990912     ZGre    A    G        1      2        2 
  15 chr15_43990912     ZHar    A    G        0      0        2 
  15 chr15_43990912   Sample    A    G        0      0        2 
  15 chr15_44001022     AAsi    T    G        0      0        2 
  15 chr15_44001022     AKia    T    G        0      0        2 
  15 chr15_44001022     AOna    T    G        0      0        2 
  15 chr15_44001022     ASom    T    G        0      0        2 
  15 chr15_44001022     HCab    T    G        0      0        2 
  15 chr15_44001022     HPrz    T    G        0      0        2 
  15 chr15_44001022     ZBoe    T    G      0.5      1        2 
  15 chr15_44001022     ZGre    T    G        0      0        2 
  15 chr15_44001022     ZHar    T    G        0      0        2 
  15 chr15_44001022   Sample    T    G        0      0        2 
  15 chr15_44011634     AAsi    T    C        0      0        2 
  15 chr15_44011634     AKia    T    C        0      0        2 
  15 chr15_44011634     AOna    T    C        0      0        2 
  15 chr15_44011634     ASom    T    C        0      0        2 
  15 chr15_44011634     HCab    T    C        0      0        2 
  15 chr15_44011634     HPrz    T    C        0      0        2 
  15 chr15_44011634     ZBoe    T    C      0.5      1        2 
  15 chr15_44011634     ZGre    T    C        0      0        2 
  15 chr15_44011634     ZHar    T    C        0      0        2 
  15 chr15_44011634   Sample    T    C        0      0        2 
  15 chr15_44013649     AAsi    C    G        0      0        2 
  15 chr15_44013649     AKia    C    G        0      0        2 
  15 chr15_44013649     AOna    C    G        0      0        2 
  15 chr15_44013649     ASom    C    G        0      0        2 
  15 chr15_44013649     HCab    C    G        1      2        2 
  15 chr15_44013649     HPrz    C    G        1      2        2 
  15 chr15_44013649     ZBoe    C    G        0      0        2 
  15 chr15_44013649     ZGre    C    G        0      0        2 
  15 chr15_44013649     ZHar    C    G        0      0        2 
  15 chr15_44013649   Sample    C    G        0      0        2 
  15 chr15_44023015     AAsi    A    T        0      0        2 
  15 chr15_44023015     AKia    A    T        0      0        2 
  15 chr15_44023015     AOna    A    T        0      0        2 
  15 chr15_44023015     ASom    A    T        0      0        2 
  15 chr15_44023015     HCab    A    T        1      2        2 
  15 chr15_44023015     HPrz    A    T        1      2        2 
  15 chr15_44023015     ZBoe    A    T        0      0        2 
  15 chr15_44023015     ZGre    A    T        0      0        2 
  15 chr15_44023015     ZHar    A    T        0      0        2 
  15 chr15_44023015   Sample    A    T        0      0        2 
  15 chr15_44023240     AAsi    C    G      0.5      1        2 
  15 chr15_44023240     AKia    C    G        0      0        2 
  15 chr15_44023240     AOna    C    G        0      0        2 
  15 chr15_44023240     ASom    C    G        0      0        2 
  15 chr15_44023240     HCab    C    G        0      0        2 
  15 chr15_44023240     HPrz    C    G        0      0        2 
  15 chr15_44023240     ZBoe    C    G        0      0        2 
  15 chr15_44023240     ZGre    C    G        0      0        2 
  15 chr15_44023240     ZHar    C    G        0      0        2 
  15 chr15_44023240   Sample    C    G        0      0        2 
  15 chr15_44035652     AAsi    C    A        0      0        2 
  15 chr15_44035652     AKia    C    A        0      0        2 
  15 chr15_44035652     AOna    C    A        0      0        2 
  15 chr15_44035652     ASom    C    A        0      0        2 
  15 chr15_44035652     HCab    C    A        1      2        2 
  15 chr15_44035652     HPrz    C    A        1      2        2 
  15 chr15_44035652     ZBoe    C    A        0      0        2 
  15 chr15_44035652     ZGre    C    A        0      0        2 
  15 chr15_44035652     ZHar    C    A        0      0        2 
  15 chr15_44035652   Sample    C    A        0      0        2 
  15 chr15_44036509     AAsi    G    C        0      0        2 
  15 chr15_44036509     AKia    G    C        0      0        2 
  15 chr15_44036509     AOna    G    C        0      0        2 
  15 chr15_44036509     ASom    G    C        0      0        2 
  15 chr15_44036509     HCab    G    C        1      2        2 
  15 chr15_44036509     HPrz    G    C        1      2        2 
  15 chr15_44036509     ZBoe    G    C        0      0        2 
  15 chr15_44036509     ZGre    G    C        0      0        2 
  15 chr15_44036509     ZHar    G    C        0      0        2 
  15 chr15_44036509   Sample    G    C        0      0        2 
  15 chr15_44037910     AAsi    G    A        0      0        2 
  15 chr15_44037910     AKia    G    A        0      0        2 
  15 chr15_44037910     AOna    G    A        0      0        2 
  15 chr15_44037910     ASom    G    A        0      0        2 
  15 chr15_44037910     HCab    G    A        1      2        2 
  15 chr15_44037910     HPrz    G    A        1      2        2 
  15 chr15_44037910     ZBoe    G    A        0      0        2 
  15 chr15_44037910     ZGre    G    A        0      0        2 
  15 chr15_44037910     ZHar    G    A        0      0        2 
  15 chr15_44037910   Sample    G    A        0      0        2 
  15 chr15_44046572     AAsi    C    G        0      0        2 
  15 chr15_44046572     AKia    C    G      0.5      1        2 
  15 chr15_44046572     AOna    C    G        0      0        2 
  15 chr15_44046572     ASom    C    G        0      0        2 
  15 chr15_44046572     HCab    C    G        0      0        2 
  15 chr15_44046572     HPrz    C    G        0      0        2 
  15 chr15_44046572     ZBoe    C    G        0      0        2 
  15 chr15_44046572     ZGre    C    G        0      0        2 
  15 chr15_44046572     ZHar    C    G        0      0        2 
  15 chr15_44046572   Sample    C    G        0      0        2 
  15 chr15_44050233     AAsi    G    A        0      0        2 
  15 chr15_44050233     AKia    G    A        0      0        2 
  15 chr15_44050233     AOna    G    A        0      0        2 
  15 chr15_44050233     ASom    G    A        0      0        2 
  15 chr15_44050233     HCab    G    A        0      0        2 
  15 chr15_44050233     HPrz    G    A        0      0        2 
  15 chr15_44050233     ZBoe    G    A        0      0        2 
  15 chr15_44050233     ZGre    G    A      0.5      1        2 
  15 chr15_44050233     ZHar    G    A        0      0        2 
  15 chr15_44050233   Sample    G    A        0      0        2 
  15 chr15_44050485     AAsi    C    G        0      0        2 
  15 chr15_44050485     AKia    C    G        0      0        2 
  15 chr15_44050485     AOna    C    G        0      0        2 
  15 chr15_44050485     ASom    C    G      0.5      1        2 
  15 chr15_44050485     HCab    C    G        0      0        2 
  15 chr15_44050485     HPrz    C    G        0      0        2 
  15 chr15_44050485     ZBoe    C    G        0      0        2 
  15 chr15_44050485     ZGre    C    G        0      0        2 
  15 chr15_44050485     ZHar    C    G        0      0        2 
  15 chr15_44050485   Sample    C    G        0      0        2 
  15 chr15_44052529     AAsi    C    G        0      0        2 
  15 chr15_44052529     AKia    C    G        0      0        2 
  15 chr15_44052529     AOna    C    G        0      0        2 
  15 chr15_44052529     ASom    C    G        0      0        2 
  15 chr15_44052529     HCab    C    G        0      0        2 
  15 chr15_44052529     HPrz    C    G        0      0        2 
  15 chr15_44052529     ZBoe    C    G      0.5      1        2 
  15 chr15_44052529     ZGre    C    G        0      0        2 
  15 chr15_44052529     ZHar    C    G        0      0        2 
  15 chr15_44052529   Sample    C    G        0      0        2 
  15 chr15_44053839     AAsi    T    C        0      0        2 
  15 chr15_44053839     AKia    T    C        0      0        2 
  15 chr15_44053839     AOna    T    C        0      0        2 
  15 chr15_44053839     ASom    T    C        0      0        2 
  15 chr15_44053839     HCab    T    C        0      0        2 
  15 chr15_44053839     HPrz    T    C        0      0        2 
  15 chr15_44053839     ZBoe    T    C        1      2        2 
  15 chr15_44053839     ZGre    T    C        1      2        2 
  15 chr15_44053839     ZHar    T    C        1      2        2 
  15 chr15_44053839   Sample    T    C        0      0        2 
  15 chr15_44055934     AAsi    T    C        0      0        2 
  15 chr15_44055934     AKia    T    C        0      0        2 
  15 chr15_44055934     AOna    T    C        0      0        2 
  15 chr15_44055934     ASom    T    C        0      0        2 
  15 chr15_44055934     HCab    T    C        1      2        2 
  15 chr15_44055934     HPrz    T    C        1      2        2 
  15 chr15_44055934     ZBoe    T    C        0      0        2 
  15 chr15_44055934     ZGre    T    C        0      0        2 
  15 chr15_44055934     ZHar    T    C        0      0        2 
  15 chr15_44055934   Sample    T    C        0      0        2 
  15 chr15_44058018     AAsi    T    C        0      0        2 
  15 chr15_44058018     AKia    T    C        0      0        2 
  15 chr15_44058018     AOna    T    C      0.5      1        2 
  15 chr15_44058018     ASom    T    C        0      0        2 
  15 chr15_44058018     HCab    T    C        0      0        2 
  15 chr15_44058018     HPrz    T    C        0      0        2 
  15 chr15_44058018     ZBoe    T    C        0      0        2 
  15 chr15_44058018     ZGre    T    C        0      0        2 
  15 chr15_44058018     ZHar    T    C        0      0        2 
  15 chr15_44058018   Sample    T    C        0      0        2 
  15 chr15_44067654     AAsi    T    C        0      0        2 
  15 chr15_44067654     AKia    T    C      0.5      1        2 
  15 chr15_44067654     AOna    T    C      0.5      1        2 
  15 chr15_44067654     ASom    T    C        0      0        2 
  15 chr15_44067654     HCab    T    C        0      0        2 
  15 chr15_44067654     HPrz    T    C        0      0        2 
  15 chr15_44067654     ZBoe    T    C        0      0        2 
  15 chr15_44067654     ZGre    T    C        0      0        2 
  15 chr15_44067654     ZHar    T    C        0      0        2 
  15 chr15_44067654   Sample    T    C        0      0        2 
  15 chr15_44078480     AAsi    A    G        0      0        2 
  15 chr15_44078480     AKia    A    G        0      0        2 
  15 chr15_44078480     AOna    A    G        0      0        2 
  15 chr15_44078480     ASom    A    G        0      0        2 
  15 chr15_44078480     HCab    A    G        1      2        2 
  15 chr15_44078480     HPrz    A    G        1      2        2 
  15 chr15_44078480     ZBoe    A    G        0      0        2 
  15 chr15_44078480     ZGre    A    G        0      0        2 
  15 chr15_44078480     ZHar    A    G        0      0        2 
  15 chr15_44078480   Sample    A    G        0      0        2 
  15 chr15_44081960     AAsi    T    C        0      0        2 
  15 chr15_44081960     AKia    T    C        0      0        2 
  15 chr15_44081960     AOna    T    C        0      0        2 
  15 chr15_44081960     ASom    T    C        0      0        2 
  15 chr15_44081960     HCab    T    C        0      0        2 
  15 chr15_44081960     HPrz    T    C        0      0        2 
  15 chr15_44081960     ZBoe    T    C        0      0        2 
  15 chr15_44081960     ZGre    T    C        0      0        2 
  15 chr15_44081960     ZHar    T    C      0.5      1        2 
  15 chr15_44081960   Sample    T    C        0      0        2 
  15 chr15_44090137     AAsi    A    G        0      0        2 
  15 chr15_44090137     AKia    A    G        0      0        2 
  15 chr15_44090137     AOna    A    G        0      0        2 
  15 chr15_44090137     ASom    A    G        0      0        2 
  15 chr15_44090137     HCab    A    G        0      0        2 
  15 chr15_44090137     HPrz    A    G        0      0        2 
  15 chr15_44090137     ZBoe    A    G        1      2        2 
  15 chr15_44090137     ZGre    A    G        1      2        2 
  15 chr15_44090137     ZHar    A    G        0      0        2 
  15 chr15_44090137   Sample    A    G        0      0        2 
  15 chr15_44090548     AAsi    T    C        0      0        2 
  15 chr15_44090548     AKia    T    C        0      0        2 
  15 chr15_44090548     AOna    T    C        0      0        2 
  15 chr15_44090548     ASom    T    C        0      0        2 
  15 chr15_44090548     HCab    T    C        1      2        2 
  15 chr15_44090548     HPrz    T    C        1      2        2 
  15 chr15_44090548     ZBoe    T    C        0      0        2 
  15 chr15_44090548     ZGre    T    C        0      0        2 
  15 chr15_44090548     ZHar    T    C        0      0        2 
  15 chr15_44090548   Sample    T    C        0      0        2 
  15 chr15_44091088     AAsi    C    T        0      0        2 
  15 chr15_44091088     AKia    C    T        0      0        2 
  15 chr15_44091088     AOna    C    T        0      0        2 
  15 chr15_44091088     ASom    C    T        0      0        2 
  15 chr15_44091088     HCab    C    T      0.5      1        2 
  15 chr15_44091088     HPrz    C    T      0.5      1        2 
  15 chr15_44091088     ZBoe    C    T        0      0        2 
  15 chr15_44091088     ZGre    C    T        0      0        2 
  15 chr15_44091088     ZHar    C    T        0      0        2 
  15 chr15_44091088   Sample    C    T        0      0        2 
  15 chr15_44095852     AAsi    C    A        0      0        2 
  15 chr15_44095852     AKia    C    A        0      0        2 
  15 chr15_44095852     AOna    C    A        0      0        2 
  15 chr15_44095852     ASom    C    A        0      0        2 
  15 chr15_44095852     HCab    C    A        0      0        2 
  15 chr15_44095852     HPrz    C    A        0      0        2 
  15 chr15_44095852     ZBoe    C    A        0      0        2 
  15 chr15_44095852     ZGre    C    A      0.5      1        2 
  15 chr15_44095852     ZHar    C    A        0      0        2 
  15 chr15_44095852   Sample    C    A        0      0        2 
  15 chr15_44102308     AAsi    C    T        0      0        2 
  15 chr15_44102308     AKia    C    T        0      0        2 
  15 chr15_44102308     AOna    C    T        0      0        2 
  15 chr15_44102308     ASom    C    T        0      0        2 
  15 chr15_44102308     HCab    C    T        0      0        2 
  15 chr15_44102308     HPrz    C    T        0      0        2 
  15 chr15_44102308     ZBoe    C    T        0      0        2 
  15 chr15_44102308     ZGre    C    T        0      0        2 
  15 chr15_44102308     ZHar    C    T        1      2        2 
  15 chr15_44102308   Sample    C    T        0      0        2 
  15 chr15_44115126     AAsi    G    A        0      0        2 
  15 chr15_44115126     AKia    G    A        0      0        2 
  15 chr15_44115126     AOna    G    A        0      0        2 
  15 chr15_44115126     ASom    G    A        0      0        2 
  15 chr15_44115126     HCab    G    A        1      2        2 
  15 chr15_44115126     HPrz    G    A        1      2        2 
  15 chr15_44115126     ZBoe    G    A        0      0        2 
  15 chr15_44115126     ZGre    G    A        0      0        2 
  15 chr15_44115126     ZHar    G    A        0      0        2 
  15 chr15_44115126   Sample    G    A        0      0        2 
  15 chr15_44120992     AAsi    G    C        0      0        2 
  15 chr15_44120992     AKia    G    C        0      0        2 
  15 chr15_44120992     AOna    G    C        0      0        2 
  15 chr15_44120992     ASom    G    C        0      0        2 
  15 chr15_44120992     HCab    G    C        0      0        2 
  15 chr15_44120992     HPrz    G    C        0      0        2 
  15 chr15_44120992     ZBoe    G    C        0      0        2 
  15 chr15_44120992     ZGre    G    C        1      2        2 
  15 chr15_44120992     ZHar    G    C        0      0        2 
  15 chr15_44120992   Sample    G    C        0      0        2 
  15 chr15_44128417     AAsi    A    T        0      0        2 
  15 chr15_44128417     AKia    A    T        0      0        2 
  15 chr15_44128417     AOna    A    T        0      0        2 
  15 chr15_44128417     ASom    A    T        0      0        2 
  15 chr15_44128417     HCab    A    T        0      0        2 
  15 chr15_44128417     HPrz    A    T        0      0        2 
  15 chr15_44128417     ZBoe    A    T        1      2        2 
  15 chr15_44128417     ZGre    A    T        0      0        2 
  15 chr15_44128417     ZHar    A    T        0      0        2 
  15 chr15_44128417   Sample    A    T        0      0        2 
  15 chr15_44137600     AAsi    A    G        0      0        2 
  15 chr15_44137600     AKia    A    G        0      0        2 
  15 chr15_44137600     AOna    A    G        0      0        2 
  15 chr15_44137600     ASom    A    G        0      0        2 
  15 chr15_44137600     HCab    A    G        0      0        2 
  15 chr15_44137600     HPrz    A    G        0      0        2 
  15 chr15_44137600     ZBoe    A    G        0      0        2 
  15 chr15_44137600     ZGre    A    G      0.5      1        2 
  15 chr15_44137600     ZHar    A    G        0      0        2 
  15 chr15_44137600   Sample    A    G        0      0        2 
  15 chr15_44137647     AAsi    G    A        0      0        2 
  15 chr15_44137647     AKia    G    A        0      0        2 
  15 chr15_44137647     AOna    G    A        0      0        2 
  15 chr15_44137647     ASom    G    A        0      0        2 
  15 chr15_44137647     HCab    G    A        0      0        2 
  15 chr15_44137647     HPrz    G    A        0      0        2 
  15 chr15_44137647     ZBoe    G    A        1      2        2 
  15 chr15_44137647     ZGre    G    A        0      0        2 
  15 chr15_44137647     ZHar    G    A        0      0        2 
  15 chr15_44137647   Sample    G    A        0      0        2 
  15 chr15_44140876     AAsi    C    T        0      0        2 
  15 chr15_44140876     AKia    C    T        0      0        2 
  15 chr15_44140876     AOna    C    T      0.5      1        2 
  15 chr15_44140876     ASom    C    T        0      0        2 
  15 chr15_44140876     HCab    C    T        0      0        2 
  15 chr15_44140876     HPrz    C    T        0      0        2 
  15 chr15_44140876     ZBoe    C    T        0      0        2 
  15 chr15_44140876     ZGre    C    T        0      0        2 
  15 chr15_44140876     ZHar    C    T        0      0        2 
  15 chr15_44140876   Sample    C    T        0      0        2 
  15 chr15_44155235     AAsi    G    A      0.5      1        2 
  15 chr15_44155235     AKia    G    A        0      0        2 
  15 chr15_44155235     AOna    G    A        0      0        2 
  15 chr15_44155235     ASom    G    A        0      0        2 
  15 chr15_44155235     HCab    G    A        0      0        2 
  15 chr15_44155235     HPrz    G    A        0      0        2 
  15 chr15_44155235     ZBoe    G    A        0      0        2 
  15 chr15_44155235     ZGre    G    A        0      0        2 
  15 chr15_44155235     ZHar    G    A        0      0        2 
  15 chr15_44155235   Sample    G    A        1      2        2 
  15 chr15_44156240     AAsi    T    C        0      0        2 
  15 chr15_44156240     AKia    T    C        0      0        2 
  15 chr15_44156240     AOna    T    C        0      0        2 
  15 chr15_44156240     ASom    T    C        1      2        2 
  15 chr15_44156240     HCab    T    C        0      0        2 
  15 chr15_44156240     HPrz    T    C        0      0        2 
  15 chr15_44156240     ZBoe    T    C        0      0        2 
  15 chr15_44156240     ZGre    T    C        0      0        2 
  15 chr15_44156240     ZHar    T    C        0      0        2 
  15 chr15_44156240   Sample    T    C        0      0        2 
  15 chr15_44158628     AAsi    T    C        0      0        2 
  15 chr15_44158628     AKia    T    C        0      0        2 
  15 chr15_44158628     AOna    T    C        0      0        2 
  15 chr15_44158628     ASom    T    C        0      0        2 
  15 chr15_44158628     HCab    T    C        1      2        2 
  15 chr15_44158628     HPrz    T    C        1      2        2 
  15 chr15_44158628     ZBoe    T    C        0      0        2 
  15 chr15_44158628     ZGre    T    C        0      0        2 
  15 chr15_44158628     ZHar    T    C        0      0        2 
  15 chr15_44158628   Sample    T    C        0      0        2 
  15 chr15_44160283     AAsi    T    A        0      0        2 
  15 chr15_44160283     AKia    T    A      0.5      1        2 
  15 chr15_44160283     AOna    T    A        0      0        2 
  15 chr15_44160283     ASom    T    A        0      0        2 
  15 chr15_44160283     HCab    T    A        0      0        2 
  15 chr15_44160283     HPrz    T    A        0      0        2 
  15 chr15_44160283     ZBoe    T    A        0      0        2 
  15 chr15_44160283     ZGre    T    A        0      0        2 
  15 chr15_44160283     ZHar    T    A        0      0        2 
  15 chr15_44160283   Sample    T    A        0      0        2 
  15 chr15_44165059     AAsi    T    C        0      0        2 
  15 chr15_44165059     AKia    T    C        0      0        2 
  15 chr15_44165059     AOna    T    C        0      0        2 
  15 chr15_44165059     ASom    T    C        0      0        2 
  15 chr15_44165059     HCab    T    C        0      0        2 
  15 chr15_44165059     HPrz    T    C        0      0        2 
  15 chr15_44165059     ZBoe    T    C        0      0        2 
  15 chr15_44165059     ZGre    T    C        0      0        2 
  15 chr15_44165059     ZHar    T    C        1      2        2 
  15 chr15_44165059   Sample    T    C        0      0        2 
  15 chr15_44169271     AAsi    T    C        0      0        2 
  15 chr15_44169271     AKia    T    C      0.5      1        2 
  15 chr15_44169271     AOna    T    C        0      0        2 
  15 chr15_44169271     ASom    T    C        0      0        2 
  15 chr15_44169271     HCab    T    C        0      0        2 
  15 chr15_44169271     HPrz    T    C        0      0        2 
  15 chr15_44169271     ZBoe    T    C        0      0        2 
  15 chr15_44169271     ZGre    T    C        0      0        2 
  15 chr15_44169271     ZHar    T    C        0      0        2 
  15 chr15_44169271   Sample    T    C        0      0        2 
  15 chr15_44169414     AAsi    A    T        0      0        2 
  15 chr15_44169414     AKia    A    T        0      0        2 
  15 chr15_44169414     AOna    A    T        0      0        2 
  15 chr15_44169414     ASom    A    T        0      0        2 
  15 chr15_44169414     HCab    A    T        0      0        2 
  15 chr15_44169414     HPrz    A    T        0      0        2 
  15 chr15_44169414     ZBoe    A    T        1      2        2 
  15 chr15_44169414     ZGre    A    T        0      0        2 
  15 chr15_44169414     ZHar    A    T        0      0        2 
  15 chr15_44169414   Sample    A    T        0      0        2 
  15 chr15_44175330     AAsi    G    T        0      0        2 
  15 chr15_44175330     AKia    G    T        0      0        2 
  15 chr15_44175330     AOna    G    T        0      0        2 
  15 chr15_44175330     ASom    G    T        1      2        2 
  15 chr15_44175330     HCab    G    T        0      0        2 
  15 chr15_44175330     HPrz    G    T        0      0        2 
  15 chr15_44175330     ZBoe    G    T        0      0        2 
  15 chr15_44175330     ZGre    G    T        0      0        2 
  15 chr15_44175330     ZHar    G    T        0      0        2 
  15 chr15_44175330   Sample    G    T        0      0        2 
  15 chr15_44176460     AAsi    T    C        0      0        2 
  15 chr15_44176460     AKia    T    C        0      0        2 
  15 chr15_44176460     AOna    T    C        0      0        2 
  15 chr15_44176460     ASom    T    C        0      0        2 
  15 chr15_44176460     HCab    T    C        1      2        2 
  15 chr15_44176460     HPrz    T    C        1      2        2 
  15 chr15_44176460     ZBoe    T    C        0      0        2 
  15 chr15_44176460     ZGre    T    C        0      0        2 
  15 chr15_44176460     ZHar    T    C        0      0        2 
  15 chr15_44176460   Sample    T    C        0      0        2 
  15 chr15_44186827     AAsi    G    C        0      0        2 
  15 chr15_44186827     AKia    G    C        0      0        2 
  15 chr15_44186827     AOna    G    C        0      0        2 
  15 chr15_44186827     ASom    G    C        0      0        2 
  15 chr15_44186827     HCab    G    C        0      0        2 
  15 chr15_44186827     HPrz    G    C      0.5      1        2 
  15 chr15_44186827     ZBoe    G    C        0      0        2 
  15 chr15_44186827     ZGre    G    C        0      0        2 
  15 chr15_44186827     ZHar    G    C        0      0        2 
  15 chr15_44186827   Sample    G    C        0      0        2 
  15 chr15_44193208     AAsi    G    A        0      0        2 
  15 chr15_44193208     AKia    G    A      0.5      1        2 
  15 chr15_44193208     AOna    G    A        0      0        2 
  15 chr15_44193208     ASom    G    A        0      0        2 
  15 chr15_44193208     HCab    G    A        0      0        2 
  15 chr15_44193208     HPrz    G    A        0      0        2 
  15 chr15_44193208     ZBoe    G    A        0      0        2 
  15 chr15_44193208     ZGre    G    A        0      0        2 
  15 chr15_44193208     ZHar    G    A        0      0        2 
  15 chr15_44193208   Sample    G    A        0      0        2 
  15 chr15_44198615     AAsi    A    G        0      0        2 
  15 chr15_44198615     AKia    A    G      0.5      1        2 
  15 chr15_44198615     AOna    A    G        0      0        2 
  15 chr15_44198615     ASom    A    G        0      0        2 
  15 chr15_44198615     HCab    A    G        0      0        2 
  15 chr15_44198615     HPrz    A    G        0      0        2 
  15 chr15_44198615     ZBoe    A    G        0      0        2 
  15 chr15_44198615     ZGre    A    G        0      0        2 
  15 chr15_44198615     ZHar    A    G        0      0        2 
  15 chr15_44198615   Sample    A    G        0      0        2 
  15 chr15_44200153     AAsi    A    C        0      0        2 
  15 chr15_44200153     AKia    A    C        0      0        2 
  15 chr15_44200153     AOna    A    C      0.5      1        2 
  15 chr15_44200153     ASom    A    C        0      0        2 
  15 chr15_44200153     HCab    A    C        0      0        2 
  15 chr15_44200153     HPrz    A    C        0      0        2 
  15 chr15_44200153     ZBoe    A    C        0      0        2 
  15 chr15_44200153     ZGre    A    C        0      0        2 
  15 chr15_44200153     ZHar    A    C        0      0        2 
  15 chr15_44200153   Sample    A    C        0      0        2 
  15 chr15_44200671     AAsi    T    C      0.5      1        2 
  15 chr15_44200671     AKia    T    C        0      0        2 
  15 chr15_44200671     AOna    T    C        0      0        2 
  15 chr15_44200671     ASom    T    C        0      0        2 
  15 chr15_44200671     HCab    T    C        0      0        2 
  15 chr15_44200671     HPrz    T    C        0      0        2 
  15 chr15_44200671     ZBoe    T    C        0      0        2 
  15 chr15_44200671     ZGre    T    C        0      0        2 
  15 chr15_44200671     ZHar    T    C        0      0        2 
  15 chr15_44200671   Sample    T    C        0      0        2 
  15 chr15_44211720     AAsi    A    G        0      0        2 
  15 chr15_44211720     AKia    A    G        0      0        2 
  15 chr15_44211720     AOna    A    G        0      0        2 
  15 chr15_44211720     ASom    A    G        0      0        2 
  15 chr15_44211720     HCab    A    G      0.5      1        2 
  15 chr15_44211720     HPrz    A    G        0      0        2 
  15 chr15_44211720     ZBoe    A    G        0      0        2 
  15 chr15_44211720     ZGre    A    G        0      0        2 
  15 chr15_44211720     ZHar    A    G        0      0        2 
  15 chr15_44211720   Sample    A    G        0      0        2 
  15 chr15_44216179     AAsi    A    G        0      0        2 
  15 chr15_44216179     AKia    A    G        0      0        2 
  15 chr15_44216179     AOna    A    G        0      0        2 
  15 chr15_44216179     ASom    A    G      0.5      1        2 
  15 chr15_44216179     HCab    A    G        0      0        2 
  15 chr15_44216179     HPrz    A    G        0      0        2 
  15 chr15_44216179     ZBoe    A    G        0      0        2 
  15 chr15_44216179     ZGre    A    G        0      0        2 
  15 chr15_44216179     ZHar    A    G        0      0        2 
  15 chr15_44216179   Sample    A    G        0      0        2 
  15 chr15_44216333     AAsi    C    T        0      0        2 
  15 chr15_44216333     AKia    C    T        0      0        2 
  15 chr15_44216333     AOna    C    T        0      0        2 
  15 chr15_44216333     ASom    C    T        0      0        2 
  15 chr15_44216333     HCab    C    T        0      0        2 
  15 chr15_44216333     HPrz    C    T        0      0        2 
  15 chr15_44216333     ZBoe    C    T        0      0        2 
  15 chr15_44216333     ZGre    C    T      0.5      1        2 
  15 chr15_44216333     ZHar    C    T        0      0        2 
  15 chr15_44216333   Sample    C    T        0      0        2 
  15 chr15_44221812     AAsi    G    A        0      0        2 
  15 chr15_44221812     AKia    G    A        1      2        2 
  15 chr15_44221812     AOna    G    A        0      0        2 
  15 chr15_44221812     ASom    G    A        0      0        2 
  15 chr15_44221812     HCab    G    A        0      0        2 
  15 chr15_44221812     HPrz    G    A        0      0        2 
  15 chr15_44221812     ZBoe    G    A        0      0        2 
  15 chr15_44221812     ZGre    G    A        0      0        2 
  15 chr15_44221812     ZHar    G    A        0      0        2 
  15 chr15_44221812   Sample    G    A        0      0        2 
  15 chr15_44226828     AAsi    T    C        0      0        2 
  15 chr15_44226828     AKia    T    C        0      0        2 
  15 chr15_44226828     AOna    T    C        0      0        2 
  15 chr15_44226828     ASom    T    C        0      0        2 
  15 chr15_44226828     HCab    T    C        0      0        2 
  15 chr15_44226828     HPrz    T    C        0      0        2 
  15 chr15_44226828     ZBoe    T    C        0      0        2 
  15 chr15_44226828     ZGre    T    C      0.5      1        2 
  15 chr15_44226828     ZHar    T    C        0      0        2 
  15 chr15_44226828   Sample    T    C        0      0        2 
  15 chr15_44227317     AAsi    C    T        0      0        2 
  15 chr15_44227317     AKia    C    T        0      0        2 
  15 chr15_44227317     AOna    C    T        0      0        2 
  15 chr15_44227317     ASom    C    T        0      0        2 
  15 chr15_44227317     HCab    C    T        1      2        2 
  15 chr15_44227317     HPrz    C    T        1      2        2 
  15 chr15_44227317     ZBoe    C    T        0      0        2 
  15 chr15_44227317     ZGre    C    T        0      0        2 
  15 chr15_44227317     ZHar    C    T        0      0        2 
  15 chr15_44227317   Sample    C    T        0      0        2 
  15 chr15_44232357     AAsi    C    A        1      2        2 
  15 chr15_44232357     AKia    C    A        0      0        2 
  15 chr15_44232357     AOna    C    A        0      0        2 
  15 chr15_44232357     ASom    C    A        1      2        2 
  15 chr15_44232357     HCab    C    A        0      0        2 
  15 chr15_44232357     HPrz    C    A        0      0        2 
  15 chr15_44232357     ZBoe    C    A        0      0        2 
  15 chr15_44232357     ZGre    C    A        0      0        2 
  15 chr15_44232357     ZHar    C    A        0      0        2 
  15 chr15_44232357   Sample    C    A        1      2        2 
  15 chr15_44245028     AAsi    A    C        0      0        2 
  15 chr15_44245028     AKia    A    C        0      0        2 
  15 chr15_44245028     AOna    A    C        0      0        2 
  15 chr15_44245028     ASom    A    C        0      0        2 
  15 chr15_44245028     HCab    A    C        1      2        2 
  15 chr15_44245028     HPrz    A    C        1      2        2 
  15 chr15_44245028     ZBoe    A    C        0      0        2 
  15 chr15_44245028     ZGre    A    C        0      0        2 
  15 chr15_44245028     ZHar    A    C        0      0        2 
  15 chr15_44245028   Sample    A    C        0      0        2 
  15 chr15_44246073     AAsi    A    G        0      0        2 
  15 chr15_44246073     AKia    A    G        0      0        2 
  15 chr15_44246073     AOna    A    G        0      0        2 
  15 chr15_44246073     ASom    A    G        0      0        2 
  15 chr15_44246073     HCab    A    G        0      0        2 
  15 chr15_44246073     HPrz    A    G      0.5      1        2 
  15 chr15_44246073     ZBoe    A    G        0      0        2 
  15 chr15_44246073     ZGre    A    G        0      0        2 
  15 chr15_44246073     ZHar    A    G        0      0        2 
  15 chr15_44246073   Sample    A    G        0      0        2 
  15 chr15_44249008     AAsi    T    C        0      0        2 
  15 chr15_44249008     AKia    T    C        1      2        2 
  15 chr15_44249008     AOna    T    C        0      0        2 
  15 chr15_44249008     ASom    T    C        0      0        2 
  15 chr15_44249008     HCab    T    C        0      0        2 
  15 chr15_44249008     HPrz    T    C        0      0        2 
  15 chr15_44249008     ZBoe    T    C        0      0        2 
  15 chr15_44249008     ZGre    T    C        0      0        2 
  15 chr15_44249008     ZHar    T    C        0      0        2 
  15 chr15_44249008   Sample    T    C        0      0        2 
  15 chr15_44250356     AAsi    C    A        0      0        2 
  15 chr15_44250356     AKia    C    A        0      0        2 
  15 chr15_44250356     AOna    C    A        0      0        2 
  15 chr15_44250356     ASom    C    A        0      0        2 
  15 chr15_44250356     HCab    C    A        1      2        2 
  15 chr15_44250356     HPrz    C    A        1      2        2 
  15 chr15_44250356     ZBoe    C    A        0      0        2 
  15 chr15_44250356     ZGre    C    A        0      0        2 
  15 chr15_44250356     ZHar    C    A        0      0        2 
  15 chr15_44250356   Sample    C    A        0      0        2 
  15 chr15_44250529     AAsi    A    G        0      0        2 
  15 chr15_44250529     AKia    A    G        0      0        2 
  15 chr15_44250529     AOna    A    G      0.5      1        2 
  15 chr15_44250529     ASom    A    G        0      0        2 
  15 chr15_44250529     HCab    A    G        0      0        2 
  15 chr15_44250529     HPrz    A    G        0      0        2 
  15 chr15_44250529     ZBoe    A    G        0      0        2 
  15 chr15_44250529     ZGre    A    G        0      0        2 
  15 chr15_44250529     ZHar    A    G        0      0        2 
  15 chr15_44250529   Sample    A    G        0      0        2 
  15 chr15_44262407     AAsi    A    T        0      0        2 
  15 chr15_44262407     AKia    A    T        0      0        2 
  15 chr15_44262407     AOna    A    T        0      0        2 
  15 chr15_44262407     ASom    A    T        0      0        2 
  15 chr15_44262407     HCab    A    T        0      0        2 
  15 chr15_44262407     HPrz    A    T        0      0        2 
  15 chr15_44262407     ZBoe    A    T        0      0        2 
  15 chr15_44262407     ZGre    A    T        0      0        2 
  15 chr15_44262407     ZHar    A    T        1      2        2 
  15 chr15_44262407   Sample    A    T        0      0        2 
  15 chr15_44262630     AAsi    A    G        0      0        2 
  15 chr15_44262630     AKia    A    G        0      0        2 
  15 chr15_44262630     AOna    A    G        0      0        2 
  15 chr15_44262630     ASom    A    G        0      0        2 
  15 chr15_44262630     HCab    A    G        1      2        2 
  15 chr15_44262630     HPrz    A    G        1      2        2 
  15 chr15_44262630     ZBoe    A    G        0      0        2 
  15 chr15_44262630     ZGre    A    G        0      0        2 
  15 chr15_44262630     ZHar    A    G        0      0        2 
  15 chr15_44262630   Sample    A    G        0      0        2 
  15 chr15_44267951     AAsi    C    T        0      0        2 
  15 chr15_44267951     AKia    C    T        0      0        2 
  15 chr15_44267951     AOna    C    T      0.5      1        2 
  15 chr15_44267951     ASom    C    T        0      0        2 
  15 chr15_44267951     HCab    C    T        0      0        2 
  15 chr15_44267951     HPrz    C    T        0      0        2 
  15 chr15_44267951     ZBoe    C    T        0      0        2 
  15 chr15_44267951     ZGre    C    T        0      0        2 
  15 chr15_44267951     ZHar    C    T        0      0        2 
  15 chr15_44267951   Sample    C    T        0      0        2 
  15 chr15_44268093     AAsi    A    G        0      0        2 
  15 chr15_44268093     AKia    A    G        0      0        2 
  15 chr15_44268093     AOna    A    G        0      0        2 
  15 chr15_44268093     ASom    A    G        0      0        2 
  15 chr15_44268093     HCab    A    G        1      2        2 
  15 chr15_44268093     HPrz    A    G        1      2        2 
  15 chr15_44268093     ZBoe    A    G        0      0        2 
  15 chr15_44268093     ZGre    A    G        0      0        2 
  15 chr15_44268093     ZHar    A    G        0      0        2 
  15 chr15_44268093   Sample    A    G        0      0        2 
  15 chr15_44271761     AAsi    A    T        0      0        2 
  15 chr15_44271761     AKia    A    T        0      0        2 
  15 chr15_44271761     AOna    A    T        0      0        2 
  15 chr15_44271761     ASom    A    T        0      0        2 
  15 chr15_44271761     HCab    A    T        1      2        2 
  15 chr15_44271761     HPrz    A    T        1      2        2 
  15 chr15_44271761     ZBoe    A    T        0      0        2 
  15 chr15_44271761     ZGre    A    T        0      0        2 
  15 chr15_44271761     ZHar    A    T        0      0        2 
  15 chr15_44271761   Sample    A    T        0      0        2 
  15 chr15_44273632     AAsi    A    G        0      0        2 
  15 chr15_44273632     AKia    A    G        0      0        2 
  15 chr15_44273632     AOna    A    G        0      0        2 
  15 chr15_44273632     ASom    A    G        0      0        2 
  15 chr15_44273632     HCab    A    G        1      2        2 
  15 chr15_44273632     HPrz    A    G        1      2        2 
  15 chr15_44273632     ZBoe    A    G        0      0        2 
  15 chr15_44273632     ZGre    A    G        0      0        2 
  15 chr15_44273632     ZHar    A    G        0      0        2 
  15 chr15_44273632   Sample    A    G        0      0        2 
  15 chr15_44280229     AAsi    G    C        0      0        2 
  15 chr15_44280229     AKia    G    C        0      0        2 
  15 chr15_44280229     AOna    G    C        0      0        2 
  15 chr15_44280229     ASom    G    C        0      0        2 
  15 chr15_44280229     HCab    G    C      0.5      1        2 
  15 chr15_44280229     HPrz    G    C        0      0        2 
  15 chr15_44280229     ZBoe    G    C        0      0        2 
  15 chr15_44280229     ZGre    G    C        0      0        2 
  15 chr15_44280229     ZHar    G    C        0      0        2 
  15 chr15_44280229   Sample    G    C        0      0        2 
  15 chr15_44285471     AAsi    A    G        0      0        2 
  15 chr15_44285471     AKia    A    G        0      0        2 
  15 chr15_44285471     AOna    A    G        0      0        2 
  15 chr15_44285471     ASom    A    G        0      0        2 
  15 chr15_44285471     HCab    A    G        0      0        2 
  15 chr15_44285471     HPrz    A    G        0      0        2 
  15 chr15_44285471     ZBoe    A    G        0      0        2 
  15 chr15_44285471     ZGre    A    G      0.5      1        2 
  15 chr15_44285471     ZHar    A    G        0      0        2 
  15 chr15_44285471   Sample    A    G        0      0        2 
  15 chr15_44289041     AAsi    G    T        0      0        2 
  15 chr15_44289041     AKia    G    T        0      0        2 
  15 chr15_44289041     AOna    G    T      0.5      1        2 
  15 chr15_44289041     ASom    G    T        0      0        2 
  15 chr15_44289041     HCab    G    T        0      0        2 
  15 chr15_44289041     HPrz    G    T        0      0        2 
  15 chr15_44289041     ZBoe    G    T        0      0        2 
  15 chr15_44289041     ZGre    G    T        0      0        2 
  15 chr15_44289041     ZHar    G    T        0      0        2 
  15 chr15_44289041   Sample    G    T        0      0        2 
  15 chr15_44289188     AAsi    T    C        1      2        2 
  15 chr15_44289188     AKia    T    C        0      0        2 
  15 chr15_44289188     AOna    T    C        0      0        2 
  15 chr15_44289188     ASom    T    C        0      0        2 
  15 chr15_44289188     HCab    T    C        0      0        2 
  15 chr15_44289188     HPrz    T    C        0      0        2 
  15 chr15_44289188     ZBoe    T    C        0      0        2 
  15 chr15_44289188     ZGre    T    C        0      0        2 
  15 chr15_44289188     ZHar    T    C        0      0        2 
  15 chr15_44289188   Sample    T    C        0      0        2 
  15 chr15_44303321     AAsi    T    A        0      0        2 
  15 chr15_44303321     AKia    T    A        0      0        2 
  15 chr15_44303321     AOna    T    A        0      0        2 
  15 chr15_44303321     ASom    T    A        0      0        2 
  15 chr15_44303321     HCab    T    A        1      2        2 
  15 chr15_44303321     HPrz    T    A        1      2        2 
  15 chr15_44303321     ZBoe    T    A        0      0        2 
  15 chr15_44303321     ZGre    T    A        0      0        2 
  15 chr15_44303321     ZHar    T    A        0      0        2 
  15 chr15_44303321   Sample    T    A        0      0        2 
  15 chr15_44315458     AAsi    A    G        0      0        2 
  15 chr15_44315458     AKia    A    G        0      0        2 
  15 chr15_44315458     AOna    A    G      0.5      1        2 
  15 chr15_44315458     ASom    A    G        0      0        2 
  15 chr15_44315458     HCab    A    G        0      0        2 
  15 chr15_44315458     HPrz    A    G        0      0        2 
  15 chr15_44315458     ZBoe    A    G        0      0        2 
  15 chr15_44315458     ZGre    A    G        0      0        2 
  15 chr15_44315458     ZHar    A    G        1      2        2 
  15 chr15_44315458   Sample    A    G        0      0        2 
  15 chr15_44337112     AAsi    A    C        0      0        2 
  15 chr15_44337112     AKia    A    C        0      0        2 
  15 chr15_44337112     AOna    A    C        0      0        2 
  15 chr15_44337112     ASom    A    C        0      0        2 
  15 chr15_44337112     HCab    A    C        0      0        2 
  15 chr15_44337112     HPrz    A    C        0      0        2 
  15 chr15_44337112     ZBoe    A    C        1      2        2 
  15 chr15_44337112     ZGre    A    C        0      0        2 
  15 chr15_44337112     ZHar    A    C        0      0        2 
  15 chr15_44337112   Sample    A    C        0      0        2 
  15 chr15_44338892     AAsi    A    G        0      0        2 
  15 chr15_44338892     AKia    A    G        0      0        2 
  15 chr15_44338892     AOna    A    G        0      0        2 
  15 chr15_44338892     ASom    A    G        0      0        2 
  15 chr15_44338892     HCab    A    G        0      0        2 
  15 chr15_44338892     HPrz    A    G        0      0        2 
  15 chr15_44338892     ZBoe    A    G        0      0        2 
  15 chr15_44338892     ZGre    A    G        0      0        2 
  15 chr15_44338892     ZHar    A    G        1      2        2 
  15 chr15_44338892   Sample    A    G        0      0        2 
  15 chr15_44351592     AAsi    T    C        0      0        2 
  15 chr15_44351592     AKia    T    C        0      0        2 
  15 chr15_44351592     AOna    T    C        0      0        2 
  15 chr15_44351592     ASom    T    C        0      0        2 
  15 chr15_44351592     HCab    T    C        1      2        2 
  15 chr15_44351592     HPrz    T    C        1      2        2 
  15 chr15_44351592     ZBoe    T    C        0      0        2 
  15 chr15_44351592     ZGre    T    C        0      0        2 
  15 chr15_44351592     ZHar    T    C        0      0        2 
  15 chr15_44351592   Sample    T    C        1      2        2 
  15 chr15_44361116     AAsi    T    C        0      0        2 
  15 chr15_44361116     AKia    T    C        0      0        2 
  15 chr15_44361116     AOna    T    C        0      0        2 
  15 chr15_44361116     ASom    T    C        0      0        2 
  15 chr15_44361116     HCab    T    C        0      0        2 
  15 chr15_44361116     HPrz    T    C        0      0        2 
  15 chr15_44361116     ZBoe    T    C        0      0        2 
  15 chr15_44361116     ZGre    T    C        0      0        2 
  15 chr15_44361116     ZHar    T    C        1      2        2 
  15 chr15_44361116   Sample    T    C        0      0        2 
  15 chr15_44367642     AAsi    T    C        0      0        2 
  15 chr15_44367642     AKia    T    C        0      0        2 
  15 chr15_44367642     AOna    T    C        0      0        2 
  15 chr15_44367642     ASom    T    C        0      0        2 
  15 chr15_44367642     HCab    T    C        0      0        2 
  15 chr15_44367642     HPrz    T    C        0      0        2 
  15 chr15_44367642     ZBoe    T    C        0      0        2 
  15 chr15_44367642     ZGre    T    C        0      0        2 
  15 chr15_44367642     ZHar    T    C      0.5      1        2 
  15 chr15_44367642   Sample    T    C        0      0        2 
  15 chr15_44371769     AAsi    A    G        0      0        2 
  15 chr15_44371769     AKia    A    G        0      0        2 
  15 chr15_44371769     AOna    A    G        0      0        2 
  15 chr15_44371769     ASom    A    G        0      0        2 
  15 chr15_44371769     HCab    A    G        1      2        2 
  15 chr15_44371769     HPrz    A    G        1      2        2 
  15 chr15_44371769     ZBoe    A    G        0      0        2 
  15 chr15_44371769     ZGre    A    G        0      0        2 
  15 chr15_44371769     ZHar    A    G        0      0        2 
  15 chr15_44371769   Sample    A    G        0      0        2 
  15 chr15_44382883     AAsi    T    C        1      2        2 
  15 chr15_44382883     AKia    T    C        0      0        2 
  15 chr15_44382883     AOna    T    C        0      0        2 
  15 chr15_44382883     ASom    T    C        1      2        2 
  15 chr15_44382883     HCab    T    C        0      0        2 
  15 chr15_44382883     HPrz    T    C        0      0        2 
  15 chr15_44382883     ZBoe    T    C        0      0        2 
  15 chr15_44382883     ZGre    T    C        0      0        2 
  15 chr15_44382883     ZHar    T    C        0      0        2 
  15 chr15_44382883   Sample    T    C        1      2        2 
  15 chr15_44384882     AAsi    A    C        0      0        2 
  15 chr15_44384882     AKia    A    C        0      0        2 
  15 chr15_44384882     AOna    A    C        0      0        2 
  15 chr15_44384882     ASom    A    C        0      0        2 
  15 chr15_44384882     HCab    A    C        1      2        2 
  15 chr15_44384882     HPrz    A    C        1      2        2 
  15 chr15_44384882     ZBoe    A    C        0      0        2 
  15 chr15_44384882     ZGre    A    C        0      0        2 
  15 chr15_44384882     ZHar    A    C        0      0        2 
  15 chr15_44384882   Sample    A    C        0      0        2 
  15 chr15_44384911     AAsi    G    A        0      0        2 
  15 chr15_44384911     AKia    G    A        0      0        2 
  15 chr15_44384911     AOna    G    A        0      0        2 
  15 chr15_44384911     ASom    G    A        0      0        2 
  15 chr15_44384911     HCab    G    A      0.5      1        2 
  15 chr15_44384911     HPrz    G    A      0.5      1        2 
  15 chr15_44384911     ZBoe    G    A        0      0        2 
  15 chr15_44384911     ZGre    G    A        0      0        2 
  15 chr15_44384911     ZHar    G    A        0      0        2 
  15 chr15_44384911   Sample    G    A        0      0        2 
  15 chr15_44390571     AAsi    A    T        0      0        2 
  15 chr15_44390571     AKia    A    T        0      0        2 
  15 chr15_44390571     AOna    A    T        0      0        2 
  15 chr15_44390571     ASom    A    T        0      0        2 
  15 chr15_44390571     HCab    A    T        0      0        2 
  15 chr15_44390571     HPrz    A    T        0      0        2 
  15 chr15_44390571     ZBoe    A    T        1      2        2 
  15 chr15_44390571     ZGre    A    T        0      0        2 
  15 chr15_44390571     ZHar    A    T        0      0        2 
  15 chr15_44390571   Sample    A    T        0      0        2 
  15 chr15_44395433     AAsi    C    T        0      0        2 
  15 chr15_44395433     AKia    C    T        0      0        2 
  15 chr15_44395433     AOna    C    T        0      0        2 
  15 chr15_44395433     ASom    C    T        0      0        2 
  15 chr15_44395433     HCab    C    T        0      0        2 
  15 chr15_44395433     HPrz    C    T        0      0        2 
  15 chr15_44395433     ZBoe    C    T        0      0        2 
  15 chr15_44395433     ZGre    C    T        0      0        2 
  15 chr15_44395433     ZHar    C    T        1      2        2 
  15 chr15_44395433   Sample    C    T        0      0        2 
  15 chr15_44437016     AAsi    G    C        0      0        2 
  15 chr15_44437016     AKia    G    C        0      0        2 
  15 chr15_44437016     AOna    G    C      0.5      1        2 
  15 chr15_44437016     ASom    G    C        0      0        2 
  15 chr15_44437016     HCab    G    C        0      0        2 
  15 chr15_44437016     HPrz    G    C        0      0        2 
  15 chr15_44437016     ZBoe    G    C        0      0        2 
  15 chr15_44437016     ZGre    G    C        0      0        2 
  15 chr15_44437016     ZHar    G    C        0      0        2 
  15 chr15_44437016   Sample    G    C        0      0        2 
  15 chr15_44440076     AAsi    C    T        0      0        2 
  15 chr15_44440076     AKia    C    T        0      0        2 
  15 chr15_44440076     AOna    C    T        0      0        2 
  15 chr15_44440076     ASom    C    T        0      0        2 
  15 chr15_44440076     HCab    C    T        0      0        2 
  15 chr15_44440076     HPrz    C    T        0      0        2 
  15 chr15_44440076     ZBoe    C    T      0.5      1        2 
  15 chr15_44440076     ZGre    C    T        0      0        2 
  15 chr15_44440076     ZHar    C    T        0      0        2 
  15 chr15_44440076   Sample    C    T        0      0        2 
  15 chr15_44448358     AAsi    A    G        1      2        2 
  15 chr15_44448358     AKia    A    G        0      0        2 
  15 chr15_44448358     AOna    A    G        0      0        2 
  15 chr15_44448358     ASom    A    G        1      2        2 
  15 chr15_44448358     HCab    A    G        0      0        2 
  15 chr15_44448358     HPrz    A    G        0      0        2 
  15 chr15_44448358     ZBoe    A    G        0      0        2 
  15 chr15_44448358     ZGre    A    G        0      0        2 
  15 chr15_44448358     ZHar    A    G        0      0        2 
  15 chr15_44448358   Sample    A    G        1      2        2 
  15 chr15_44459665     AAsi    C    T        0      0        2 
  15 chr15_44459665     AKia    C    T        0      0        2 
  15 chr15_44459665     AOna    C    T      0.5      1        2 
  15 chr15_44459665     ASom    C    T        0      0        2 
  15 chr15_44459665     HCab    C    T        0      0        2 
  15 chr15_44459665     HPrz    C    T        0      0        2 
  15 chr15_44459665     ZBoe    C    T        0      0        2 
  15 chr15_44459665     ZGre    C    T        0      0        2 
  15 chr15_44459665     ZHar    C    T        0      0        2 
  15 chr15_44459665   Sample    C    T        0      0        2 
  15 chr15_44460615     AAsi    C    T        0      0        2 
  15 chr15_44460615     AKia    C    T        1      2        2 
  15 chr15_44460615     AOna    C    T      0.5      1        2 
  15 chr15_44460615     ASom    C    T        0      0        2 
  15 chr15_44460615     HCab    C    T        0      0        2 
  15 chr15_44460615     HPrz    C    T        0      0        2 
  15 chr15_44460615     ZBoe    C    T        0      0        2 
  15 chr15_44460615     ZGre    C    T        0      0        2 
  15 chr15_44460615     ZHar    C    T        0      0        2 
  15 chr15_44460615   Sample    C    T        0      0        2 
  15 chr15_44460665     AAsi    T    C        0      0        2 
  15 chr15_44460665     AKia    T    C        0      0        2 
  15 chr15_44460665     AOna    T    C        0      0        2 
  15 chr15_44460665     ASom    T    C        0      0        2 
  15 chr15_44460665     HCab    T    C        0      0        2 
  15 chr15_44460665     HPrz    T    C        0      0        2 
  15 chr15_44460665     ZBoe    T    C        0      0        2 
  15 chr15_44460665     ZGre    T    C        0      0        2 
  15 chr15_44460665     ZHar    T    C      0.5      1        2 
  15 chr15_44460665   Sample    T    C        0      0        2 
  15 chr15_44462090     AAsi    A    G        0      0        2 
  15 chr15_44462090     AKia    A    G        0      0        2 
  15 chr15_44462090     AOna    A    G        0      0        2 
  15 chr15_44462090     ASom    A    G        0      0        2 
  15 chr15_44462090     HCab    A    G        0      0        2 
  15 chr15_44462090     HPrz    A    G        0      0        2 
  15 chr15_44462090     ZBoe    A    G        1      2        2 
  15 chr15_44462090     ZGre    A    G        0      0        2 
  15 chr15_44462090     ZHar    A    G        0      0        2 
  15 chr15_44462090   Sample    A    G        0      0        2 
  15 chr15_44478707     AAsi    T    C        1      2        2 
  15 chr15_44478707     AKia    T    C        1      2        2 
  15 chr15_44478707     AOna    T    C        1      2        2 
  15 chr15_44478707     ASom    T    C        1      2        2 
  15 chr15_44478707     HCab    T    C        0      0        2 
  15 chr15_44478707     HPrz    T    C        0      0        2 
  15 chr15_44478707     ZBoe    T    C        0      0        2 
  15 chr15_44478707     ZGre    T    C        0      0        2 
  15 chr15_44478707     ZHar    T    C        0      0        2 
  15 chr15_44478707   Sample    T    C        1      2        2 
  15 chr15_44479927     AAsi    T    G        0      0        2 
  15 chr15_44479927     AKia    T    G        0      0        2 
  15 chr15_44479927     AOna    T    G        0      0        2 
  15 chr15_44479927     ASom    T    G        0      0        2 
  15 chr15_44479927     HCab    T    G        1      2        2 
  15 chr15_44479927     HPrz    T    G        1      2        2 
  15 chr15_44479927     ZBoe    T    G        0      0        2 
  15 chr15_44479927     ZGre    T    G        0      0        2 
  15 chr15_44479927     ZHar    T    G        0      0        2 
  15 chr15_44479927   Sample    T    G        0      0        2 
  15 chr15_44482162     AAsi    C    T        0      0        2 
  15 chr15_44482162     AKia    C    T        0      0        2 
  15 chr15_44482162     AOna    C    T        0      0        2 
  15 chr15_44482162     ASom    C    T        0      0        2 
  15 chr15_44482162     HCab    C    T        1      2        2 
  15 chr15_44482162     HPrz    C    T        1      2        2 
  15 chr15_44482162     ZBoe    C    T        0      0        2 
  15 chr15_44482162     ZGre    C    T        0      0        2 
  15 chr15_44482162     ZHar    C    T        0      0        2 
  15 chr15_44482162   Sample    C    T        0      0        2 
  15 chr15_44488296     AAsi    T    C        0      0        2 
  15 chr15_44488296     AKia    T    C        0      0        2 
  15 chr15_44488296     AOna    T    C        0      0        2 
  15 chr15_44488296     ASom    T    C        0      0        2 
  15 chr15_44488296     HCab    T    C        0      0        2 
  15 chr15_44488296     HPrz    T    C        0      0        2 
  15 chr15_44488296     ZBoe    T    C      0.5      1        2 
  15 chr15_44488296     ZGre    T    C        0      0        2 
  15 chr15_44488296     ZHar    T    C        0      0        2 
  15 chr15_44488296   Sample    T    C        0      0        2 
  15 chr15_44489817     AAsi    G    A        0      0        2 
  15 chr15_44489817     AKia    G    A        0      0        2 
  15 chr15_44489817     AOna    G    A        0      0        2 
  15 chr15_44489817     ASom    G    A        0      0        2 
  15 chr15_44489817     HCab    G    A        1      2        2 
  15 chr15_44489817     HPrz    G    A        1      2        2 
  15 chr15_44489817     ZBoe    G    A        0      0        2 
  15 chr15_44489817     ZGre    G    A        0      0        2 
  15 chr15_44489817     ZHar    G    A        0      0        2 
  15 chr15_44489817   Sample    G    A        0      0        2 
  15 chr15_44492682     AAsi    T    C        0      0        2 
  15 chr15_44492682     AKia    T    C        0      0        2 
  15 chr15_44492682     AOna    T    C        0      0        2 
  15 chr15_44492682     ASom    T    C        0      0        2 
  15 chr15_44492682     HCab    T    C        0      0        2 
  15 chr15_44492682     HPrz    T    C        0      0        2 
  15 chr15_44492682     ZBoe    T    C        1      2        2 
  15 chr15_44492682     ZGre    T    C        0      0        2 
  15 chr15_44492682     ZHar    T    C        0      0        2 
  15 chr15_44492682   Sample    T    C        0      0        2 
  15 chr15_44493254     AAsi    T    C        0      0        2 
  15 chr15_44493254     AKia    T    C        0      0        2 
  15 chr15_44493254     AOna    T    C        0      0        2 
  15 chr15_44493254     ASom    T    C        0      0        2 
  15 chr15_44493254     HCab    T    C        1      2        2 
  15 chr15_44493254     HPrz    T    C        1      2        2 
  15 chr15_44493254     ZBoe    T    C        0      0        2 
  15 chr15_44493254     ZGre    T    C        0      0        2 
  15 chr15_44493254     ZHar    T    C        0      0        2 
  15 chr15_44493254   Sample    T    C        0      0        2 
  15 chr15_44495028     AAsi    T    G        0      0        2 
  15 chr15_44495028     AKia    T    G      0.5      1        2 
  15 chr15_44495028     AOna    T    G        0      0        2 
  15 chr15_44495028     ASom    T    G        0      0        2 
  15 chr15_44495028     HCab    T    G        0      0        2 
  15 chr15_44495028     HPrz    T    G        0      0        2 
  15 chr15_44495028     ZBoe    T    G        0      0        2 
  15 chr15_44495028     ZGre    T    G        0      0        2 
  15 chr15_44495028     ZHar    T    G        0      0        2 
  15 chr15_44495028   Sample    T    G        0      0        2 
  15 chr15_44495061     AAsi    T    C      0.5      1        2 
  15 chr15_44495061     AKia    T    C        0      0        2 
  15 chr15_44495061     AOna    T    C        0      0        2 
  15 chr15_44495061     ASom    T    C        0      0        2 
  15 chr15_44495061     HCab    T    C        0      0        2 
  15 chr15_44495061     HPrz    T    C        0      0        2 
  15 chr15_44495061     ZBoe    T    C        0      0        2 
  15 chr15_44495061     ZGre    T    C        0      0        2 
  15 chr15_44495061     ZHar    T    C        0      0        2 
  15 chr15_44495061   Sample    T    C        0      0        2 
  15 chr15_44504399     AAsi    A    G        0      0        2 
  15 chr15_44504399     AKia    A    G        0      0        2 
  15 chr15_44504399     AOna    A    G        1      2        2 
  15 chr15_44504399     ASom    A    G        0      0        2 
  15 chr15_44504399     HCab    A    G        0      0        2 
  15 chr15_44504399     HPrz    A    G        0      0        2 
  15 chr15_44504399     ZBoe    A    G        0      0        2 
  15 chr15_44504399     ZGre    A    G        0      0        2 
  15 chr15_44504399     ZHar    A    G        0      0        2 
  15 chr15_44504399   Sample    A    G        0      0        2 
  15 chr15_44507687     AAsi    G    C        0      0        2 
  15 chr15_44507687     AKia    G    C        0      0        2 
  15 chr15_44507687     AOna    G    C        0      0        2 
  15 chr15_44507687     ASom    G    C        0      0        2 
  15 chr15_44507687     HCab    G    C        1      2        2 
  15 chr15_44507687     HPrz    G    C        1      2        2 
  15 chr15_44507687     ZBoe    G    C        0      0        2 
  15 chr15_44507687     ZGre    G    C        0      0        2 
  15 chr15_44507687     ZHar    G    C        0      0        2 
  15 chr15_44507687   Sample    G    C        0      0        2 
  15 chr15_44508211     AAsi    A    T        0      0        2 
  15 chr15_44508211     AKia    A    T        0      0        2 
  15 chr15_44508211     AOna    A    T        0      0        2 
  15 chr15_44508211     ASom    A    T        0      0        2 
  15 chr15_44508211     HCab    A    T        1      2        2 
  15 chr15_44508211     HPrz    A    T        1      2        2 
  15 chr15_44508211     ZBoe    A    T        0      0        2 
  15 chr15_44508211     ZGre    A    T        0      0        2 
  15 chr15_44508211     ZHar    A    T        0      0        2 
  15 chr15_44508211   Sample    A    T        0      0        2 
  15 chr15_44516925     AAsi    A    T        0      0        2 
  15 chr15_44516925     AKia    A    T      0.5      1        2 
  15 chr15_44516925     AOna    A    T        0      0        2 
  15 chr15_44516925     ASom    A    T        0      0        2 
  15 chr15_44516925     HCab    A    T        0      0        2 
  15 chr15_44516925     HPrz    A    T        0      0        2 
  15 chr15_44516925     ZBoe    A    T        0      0        2 
  15 chr15_44516925     ZGre    A    T        0      0        2 
  15 chr15_44516925     ZHar    A    T        0      0        2 
  15 chr15_44516925   Sample    A    T        0      0        2 
  15 chr15_44529320     AAsi    C    A        0      0        2 
  15 chr15_44529320     AKia    C    A        0      0        2 
  15 chr15_44529320     AOna    C    A        0      0        2 
  15 chr15_44529320     ASom    C    A        0      0        2 
  15 chr15_44529320     HCab    C    A        1      2        2 
  15 chr15_44529320     HPrz    C    A        1      2        2 
  15 chr15_44529320     ZBoe    C    A        0      0        2 
  15 chr15_44529320     ZGre    C    A        0      0        2 
  15 chr15_44529320     ZHar    C    A        0      0        2 
  15 chr15_44529320   Sample    C    A        0      0        2 
  15 chr15_44531396     AAsi    A    G        0      0        2 
  15 chr15_44531396     AKia    A    G        0      0        2 
  15 chr15_44531396     AOna    A    G        0      0        2 
  15 chr15_44531396     ASom    A    G        0      0        2 
  15 chr15_44531396     HCab    A    G        0      0        2 
  15 chr15_44531396     HPrz    A    G        0      0        2 
  15 chr15_44531396     ZBoe    A    G        0      0        2 
  15 chr15_44531396     ZGre    A    G        0      0        2 
  15 chr15_44531396     ZHar    A    G        1      2        2 
  15 chr15_44531396   Sample    A    G        0      0        2 
  15 chr15_44535583     AAsi    G    A        0      0        2 
  15 chr15_44535583     AKia    G    A        0      0        2 
  15 chr15_44535583     AOna    G    A        0      0        2 
  15 chr15_44535583     ASom    G    A        0      0        2 
  15 chr15_44535583     HCab    G    A        1      2        2 
  15 chr15_44535583     HPrz    G    A        1      2        2 
  15 chr15_44535583     ZBoe    G    A        0      0        2 
  15 chr15_44535583     ZGre    G    A        0      0        2 
  15 chr15_44535583     ZHar    G    A        0      0        2 
  15 chr15_44535583   Sample    G    A        0      0        2 
  15 chr15_44547379     AAsi    C    T        0      0        2 
  15 chr15_44547379     AKia    C    T        0      0        2 
  15 chr15_44547379     AOna    C    T        0      0        2 
  15 chr15_44547379     ASom    C    T        0      0        2 
  15 chr15_44547379     HCab    C    T        1      2        2 
  15 chr15_44547379     HPrz    C    T        1      2        2 
  15 chr15_44547379     ZBoe    C    T        0      0        2 
  15 chr15_44547379     ZGre    C    T        0      0        2 
  15 chr15_44547379     ZHar    C    T        0      0        2 
  15 chr15_44547379   Sample    C    T        0      0        2 
  15 chr15_44550941     AAsi    C    T        0      0        2 
  15 chr15_44550941     AKia    C    T        0      0        2 
  15 chr15_44550941     AOna    C    T        1      2        2 
  15 chr15_44550941     ASom    C    T        0      0        2 
  15 chr15_44550941     HCab    C    T        0      0        2 
  15 chr15_44550941     HPrz    C    T        0      0        2 
  15 chr15_44550941     ZBoe    C    T        0      0        2 
  15 chr15_44550941     ZGre    C    T        0      0        2 
  15 chr15_44550941     ZHar    C    T        0      0        2 
  15 chr15_44550941   Sample    C    T        0      0        2 
  15 chr15_44561232     AAsi    C    A        0      0        2 
  15 chr15_44561232     AKia    C    A        0      0        2 
  15 chr15_44561232     AOna    C    A        0      0        2 
  15 chr15_44561232     ASom    C    A        0      0        2 
  15 chr15_44561232     HCab    C    A        0      0        2 
  15 chr15_44561232     HPrz    C    A        0      0        2 
  15 chr15_44561232     ZBoe    C    A        0      0        2 
  15 chr15_44561232     ZGre    C    A        0      0        2 
  15 chr15_44561232     ZHar    C    A      0.5      1        2 
  15 chr15_44561232   Sample    C    A        0      0        2 
  15 chr15_44562381     AAsi    T    G        0      0        2 
  15 chr15_44562381     AKia    T    G        0      0        2 
  15 chr15_44562381     AOna    T    G        1      2        2 
  15 chr15_44562381     ASom    T    G        0      0        2 
  15 chr15_44562381     HCab    T    G        0      0        2 
  15 chr15_44562381     HPrz    T    G        0      0        2 
  15 chr15_44562381     ZBoe    T    G        0      0        2 
  15 chr15_44562381     ZGre    T    G        0      0        2 
  15 chr15_44562381     ZHar    T    G        0      0        2 
  15 chr15_44562381   Sample    T    G        0      0        2 
  15 chr15_44573952     AAsi    G    C        0      0        2 
  15 chr15_44573952     AKia    G    C        0      0        2 
  15 chr15_44573952     AOna    G    C        0      0        2 
  15 chr15_44573952     ASom    G    C        0      0        2 
  15 chr15_44573952     HCab    G    C      0.5      1        2 
  15 chr15_44573952     HPrz    G    C        0      0        2 
  15 chr15_44573952     ZBoe    G    C        0      0        2 
  15 chr15_44573952     ZGre    G    C        0      0        2 
  15 chr15_44573952     ZHar    G    C        0      0        2 
  15 chr15_44573952   Sample    G    C        0      0        2 
  15 chr15_44589289     AAsi    A    G        0      0        2 
  15 chr15_44589289     AKia    A    G        0      0        2 
  15 chr15_44589289     AOna    A    G        0      0        2 
  15 chr15_44589289     ASom    A    G        0      0        2 
  15 chr15_44589289     HCab    A    G        0      0        2 
  15 chr15_44589289     HPrz    A    G        0      0        2 
  15 chr15_44589289     ZBoe    A    G        0      0        2 
  15 chr15_44589289     ZGre    A    G        1      2        2 
  15 chr15_44589289     ZHar    A    G        0      0        2 
  15 chr15_44589289   Sample    A    G        0      0        2 
  15 chr15_44593624     AAsi    G    A        0      0        2 
  15 chr15_44593624     AKia    G    A        0      0        2 
  15 chr15_44593624     AOna    G    A      0.5      1        2 
  15 chr15_44593624     ASom    G    A        0      0        2 
  15 chr15_44593624     HCab    G    A        0      0        2 
  15 chr15_44593624     HPrz    G    A        0      0        2 
  15 chr15_44593624     ZBoe    G    A        0      0        2 
  15 chr15_44593624     ZGre    G    A        0      0        2 
  15 chr15_44593624     ZHar    G    A        0      0        2 
  15 chr15_44593624   Sample    G    A        0      0        2 
  15 chr15_44598862     AAsi    A    G        0      0        2 
  15 chr15_44598862     AKia    A    G        0      0        2 
  15 chr15_44598862     AOna    A    G        0      0        2 
  15 chr15_44598862     ASom    A    G        0      0        2 
  15 chr15_44598862     HCab    A    G        0      0        2 
  15 chr15_44598862     HPrz    A    G        0      0        2 
  15 chr15_44598862     ZBoe    A    G        0      0        2 
  15 chr15_44598862     ZGre    A    G        0      0        2 
  15 chr15_44598862     ZHar    A    G        1      2        2 
  15 chr15_44598862   Sample    A    G        0      0        2 
  15 chr15_44608509     AAsi    A    T        0      0        2 
  15 chr15_44608509     AKia    A    T        0      0        2 
  15 chr15_44608509     AOna    A    T        0      0        2 
  15 chr15_44608509     ASom    A    T        0      0        2 
  15 chr15_44608509     HCab    A    T      0.5      1        2 
  15 chr15_44608509     HPrz    A    T        0      0        2 
  15 chr15_44608509     ZBoe    A    T        0      0        2 
  15 chr15_44608509     ZGre    A    T        0      0        2 
  15 chr15_44608509     ZHar    A    T        0      0        2 
  15 chr15_44608509   Sample    A    T        0      0        2 
  15 chr15_44610572     AAsi    T    C        0      0        2 
  15 chr15_44610572     AKia    T    C        0      0        2 
  15 chr15_44610572     AOna    T    C        0      0        2 
  15 chr15_44610572     ASom    T    C        0      0        2 
  15 chr15_44610572     HCab    T    C        0      0        2 
  15 chr15_44610572     HPrz    T    C        0      0        2 
  15 chr15_44610572     ZBoe    T    C        0      0        2 
  15 chr15_44610572     ZGre    T    C        1      2        2 
  15 chr15_44610572     ZHar    T    C        0      0        2 
  15 chr15_44610572   Sample    T    C        0      0        2 
  15 chr15_44612726     AAsi    T    C        0      0        2 
  15 chr15_44612726     AKia    T    C        0      0        2 
  15 chr15_44612726     AOna    T    C        0      0        2 
  15 chr15_44612726     ASom    T    C        0      0        2 
  15 chr15_44612726     HCab    T    C        0      0        2 
  15 chr15_44612726     HPrz    T    C        0      0        2 
  15 chr15_44612726     ZBoe    T    C        1      2        2 
  15 chr15_44612726     ZGre    T    C        0      0        2 
  15 chr15_44612726     ZHar    T    C        0      0        2 
  15 chr15_44612726   Sample    T    C        0      0        2 
  15 chr15_44613194     AAsi    A    G        0      0        2 
  15 chr15_44613194     AKia    A    G        0      0        2 
  15 chr15_44613194     AOna    A    G        0      0        2 
  15 chr15_44613194     ASom    A    G        0      0        2 
  15 chr15_44613194     HCab    A    G        0      0        2 
  15 chr15_44613194     HPrz    A    G      0.5      1        2 
  15 chr15_44613194     ZBoe    A    G        0      0        2 
  15 chr15_44613194     ZGre    A    G        0      0        2 
  15 chr15_44613194     ZHar    A    G        0      0        2 
  15 chr15_44613194   Sample    A    G        0      0        2 
  15 chr15_44623211     AAsi    G    C        0      0        2 
  15 chr15_44623211     AKia    G    C        0      0        2 
  15 chr15_44623211     AOna    G    C        0      0        2 
  15 chr15_44623211     ASom    G    C        0      0        2 
  15 chr15_44623211     HCab    G    C        0      0        2 
  15 chr15_44623211     HPrz    G    C        0      0        2 
  15 chr15_44623211     ZBoe    G    C        0      0        2 
  15 chr15_44623211     ZGre    G    C        0      0        2 
  15 chr15_44623211     ZHar    G    C        1      2        2 
  15 chr15_44623211   Sample    G    C        0      0        2 
  15 chr15_44623654     AAsi    G    A        0      0        2 
  15 chr15_44623654     AKia    G    A        0      0        2 
  15 chr15_44623654     AOna    G    A        0      0        2 
  15 chr15_44623654     ASom    G    A        0      0        2 
  15 chr15_44623654     HCab    G    A      0.5      1        2 
  15 chr15_44623654     HPrz    G    A        0      0        2 
  15 chr15_44623654     ZBoe    G    A        0      0        2 
  15 chr15_44623654     ZGre    G    A        0      0        2 
  15 chr15_44623654     ZHar    G    A        0      0        2 
  15 chr15_44623654   Sample    G    A        0      0        2 
  15 chr15_44632675     AAsi    C    T        1      2        2 
  15 chr15_44632675     AKia    C    T        0      0        2 
  15 chr15_44632675     AOna    C    T        0      0        2 
  15 chr15_44632675     ASom    C    T        1      2        2 
  15 chr15_44632675     HCab    C    T        0      0        2 
  15 chr15_44632675     HPrz    C    T        0      0        2 
  15 chr15_44632675     ZBoe    C    T        0      0        2 
  15 chr15_44632675     ZGre    C    T        0      0        2 
  15 chr15_44632675     ZHar    C    T        0      0        2 
  15 chr15_44632675   Sample    C    T        1      2        2 
  15 chr15_44633480     AAsi    A    G        0      0        2 
  15 chr15_44633480     AKia    A    G        0      0        2 
  15 chr15_44633480     AOna    A    G        0      0        2 
  15 chr15_44633480     ASom    A    G        0      0        2 
  15 chr15_44633480     HCab    A    G      0.5      1        2 
  15 chr15_44633480     HPrz    A    G      0.5      1        2 
  15 chr15_44633480     ZBoe    A    G        0      0        2 
  15 chr15_44633480     ZGre    A    G        0      0        2 
  15 chr15_44633480     ZHar    A    G        0      0        2 
  15 chr15_44633480   Sample    A    G        0      0        2 
  15 chr15_44633612     AAsi    G    C        0      0        2 
  15 chr15_44633612     AKia    G    C        0      0        2 
  15 chr15_44633612     AOna    G    C        0      0        2 
  15 chr15_44633612     ASom    G    C        0      0        2 
  15 chr15_44633612     HCab    G    C        0      0        2 
  15 chr15_44633612     HPrz    G    C        0      0        2 
  15 chr15_44633612     ZBoe    G    C        0      0        2 
  15 chr15_44633612     ZGre    G    C        1      2        2 
  15 chr15_44633612     ZHar    G    C        0      0        2 
  15 chr15_44633612   Sample    G    C        0      0        2 
  15 chr15_44637537     AAsi    A    G        0      0        2 
  15 chr15_44637537     AKia    A    G        0      0        2 
  15 chr15_44637537     AOna    A    G      0.5      1        2 
  15 chr15_44637537     ASom    A    G        0      0        2 
  15 chr15_44637537     HCab    A    G        0      0        2 
  15 chr15_44637537     HPrz    A    G        0      0        2 
  15 chr15_44637537     ZBoe    A    G        0      0        2 
  15 chr15_44637537     ZGre    A    G        0      0        2 
  15 chr15_44637537     ZHar    A    G        0      0        2 
  15 chr15_44637537   Sample    A    G        0      0        2 
  15 chr15_44651571     AAsi    T    C        0      0        2 
  15 chr15_44651571     AKia    T    C        0      0        2 
  15 chr15_44651571     AOna    T    C        0      0        2 
  15 chr15_44651571     ASom    T    C        0      0        2 
  15 chr15_44651571     HCab    T    C        0      0        2 
  15 chr15_44651571     HPrz    T    C        0      0        2 
  15 chr15_44651571     ZBoe    T    C        1      2        2 
  15 chr15_44651571     ZGre    T    C        0      0        2 
  15 chr15_44651571     ZHar    T    C        0      0        2 
  15 chr15_44651571   Sample    T    C        0      0        2 
  15 chr15_44654336     AAsi    C    T        0      0        2 
  15 chr15_44654336     AKia    C    T        0      0        2 
  15 chr15_44654336     AOna    C    T        0      0        2 
  15 chr15_44654336     ASom    C    T        0      0        2 
  15 chr15_44654336     HCab    C    T        0      0        2 
  15 chr15_44654336     HPrz    C    T        0      0        2 
  15 chr15_44654336     ZBoe    C    T        1      2        2 
  15 chr15_44654336     ZGre    C    T        0      0        2 
  15 chr15_44654336     ZHar    C    T        0      0        2 
  15 chr15_44654336   Sample    C    T        0      0        2 
  15 chr15_44656035     AAsi    T    C        0      0        2 
  15 chr15_44656035     AKia    T    C        0      0        2 
  15 chr15_44656035     AOna    T    C        0      0        2 
  15 chr15_44656035     ASom    T    C        0      0        2 
  15 chr15_44656035     HCab    T    C        0      0        2 
  15 chr15_44656035     HPrz    T    C        0      0        2 
  15 chr15_44656035     ZBoe    T    C        1      2        2 
  15 chr15_44656035     ZGre    T    C        0      0        2 
  15 chr15_44656035     ZHar    T    C        0      0        2 
  15 chr15_44656035   Sample    T    C        0      0        2 
  15 chr15_44657008     AAsi    T    C        0      0        2 
  15 chr15_44657008     AKia    T    C        0      0        2 
  15 chr15_44657008     AOna    T    C        0      0        2 
  15 chr15_44657008     ASom    T    C        0      0        2 
  15 chr15_44657008     HCab    T    C      0.5      1        2 
  15 chr15_44657008     HPrz    T    C      0.5      1        2 
  15 chr15_44657008     ZBoe    T    C        0      0        2 
  15 chr15_44657008     ZGre    T    C        0      0        2 
  15 chr15_44657008     ZHar    T    C        0      0        2 
  15 chr15_44657008   Sample    T    C        0      0        2 
  15 chr15_44659451     AAsi    C    T        0      0        2 
  15 chr15_44659451     AKia    C    T        0      0        2 
  15 chr15_44659451     AOna    C    T        0      0        2 
  15 chr15_44659451     ASom    C    T        0      0        2 
  15 chr15_44659451     HCab    C    T        1      2        2 
  15 chr15_44659451     HPrz    C    T        1      2        2 
  15 chr15_44659451     ZBoe    C    T        0      0        2 
  15 chr15_44659451     ZGre    C    T        0      0        2 
  15 chr15_44659451     ZHar    C    T        0      0        2 
  15 chr15_44659451   Sample    C    T        0      0        2 
  15 chr15_44661093     AAsi    T    C        0      0        2 
  15 chr15_44661093     AKia    T    C        1      2        2 
  15 chr15_44661093     AOna    T    C        1      2        2 
  15 chr15_44661093     ASom    T    C        0      0        2 
  15 chr15_44661093     HCab    T    C        0      0        2 
  15 chr15_44661093     HPrz    T    C        0      0        2 
  15 chr15_44661093     ZBoe    T    C        0      0        2 
  15 chr15_44661093     ZGre    T    C        0      0        2 
  15 chr15_44661093     ZHar    T    C        0      0        2 
  15 chr15_44661093   Sample    T    C        0      0        2 
  15 chr15_44667524     AAsi    G    A        0      0        2 
  15 chr15_44667524     AKia    G    A        0      0        2 
  15 chr15_44667524     AOna    G    A        0      0        2 
  15 chr15_44667524     ASom    G    A        0      0        2 
  15 chr15_44667524     HCab    G    A        1      2        2 
  15 chr15_44667524     HPrz    G    A        1      2        2 
  15 chr15_44667524     ZBoe    G    A        0      0        2 
  15 chr15_44667524     ZGre    G    A        0      0        2 
  15 chr15_44667524     ZHar    G    A        0      0        2 
  15 chr15_44667524   Sample    G    A        0      0        2 
  15 chr15_44669590     AAsi    C    T        0      0        2 
  15 chr15_44669590     AKia    C    T        0      0        2 
  15 chr15_44669590     AOna    C    T        0      0        2 
  15 chr15_44669590     ASom    C    T        0      0        2 
  15 chr15_44669590     HCab    C    T        1      2        2 
  15 chr15_44669590     HPrz    C    T        1      2        2 
  15 chr15_44669590     ZBoe    C    T        0      0        2 
  15 chr15_44669590     ZGre    C    T        0      0        2 
  15 chr15_44669590     ZHar    C    T        0      0        2 
  15 chr15_44669590   Sample    C    T        0      0        2 
  15 chr15_44679605     AAsi    G    A        0      0        2 
  15 chr15_44679605     AKia    G    A      0.5      1        2 
  15 chr15_44679605     AOna    G    A      0.5      1        2 
  15 chr15_44679605     ASom    G    A        0      0        2 
  15 chr15_44679605     HCab    G    A        0      0        2 
  15 chr15_44679605     HPrz    G    A        0      0        2 
  15 chr15_44679605     ZBoe    G    A        0      0        2 
  15 chr15_44679605     ZGre    G    A        0      0        2 
  15 chr15_44679605     ZHar    G    A        0      0        2 
  15 chr15_44679605   Sample    G    A        0      0        2 
  15 chr15_44682188     AAsi    C    G        0      0        2 
  15 chr15_44682188     AKia    C    G        0      0        2 
  15 chr15_44682188     AOna    C    G        0      0        2 
  15 chr15_44682188     ASom    C    G        0      0        2 
  15 chr15_44682188     HCab    C    G        1      2        2 
  15 chr15_44682188     HPrz    C    G        1      2        2 
  15 chr15_44682188     ZBoe    C    G        0      0        2 
  15 chr15_44682188     ZGre    C    G        0      0        2 
  15 chr15_44682188     ZHar    C    G        0      0        2 
  15 chr15_44682188   Sample    C    G        0      0        2 
  15 chr15_44685006     AAsi    T    C        0      0        2 
  15 chr15_44685006     AKia    T    C        0      0        2 
  15 chr15_44685006     AOna    T    C      0.5      1        2 
  15 chr15_44685006     ASom    T    C        0      0        2 
  15 chr15_44685006     HCab    T    C        0      0        2 
  15 chr15_44685006     HPrz    T    C        0      0        2 
  15 chr15_44685006     ZBoe    T    C        0      0        2 
  15 chr15_44685006     ZGre    T    C        0      0        2 
  15 chr15_44685006     ZHar    T    C        0      0        2 
  15 chr15_44685006   Sample    T    C        0      0        2 
  15 chr15_44687203     AAsi    A    G        1      2        2 
  15 chr15_44687203     AKia    A    G        0      0        2 
  15 chr15_44687203     AOna    A    G        0      0        2 
  15 chr15_44687203     ASom    A    G        1      2        2 
  15 chr15_44687203     HCab    A    G        1      2        2 
  15 chr15_44687203     HPrz    A    G        1      2        2 
  15 chr15_44687203     ZBoe    A    G        0      0        2 
  15 chr15_44687203     ZGre    A    G        0      0        2 
  15 chr15_44687203     ZHar    A    G        0      0        2 
  15 chr15_44687203   Sample    A    G        1      2        2 
  15 chr15_44687302     AAsi    C    A        0      0        2 
  15 chr15_44687302     AKia    C    A        0      0        2 
  15 chr15_44687302     AOna    C    A        0      0        2 
  15 chr15_44687302     ASom    C    A        0      0        2 
  15 chr15_44687302     HCab    C    A        1      2        2 
  15 chr15_44687302     HPrz    C    A        1      2        2 
  15 chr15_44687302     ZBoe    C    A        0      0        2 
  15 chr15_44687302     ZGre    C    A        0      0        2 
  15 chr15_44687302     ZHar    C    A        0      0        2 
  15 chr15_44687302   Sample    C    A        0      0        2 
  15 chr15_44691050     AAsi    T    A        0      0        2 
  15 chr15_44691050     AKia    T    A        0      0        2 
  15 chr15_44691050     AOna    T    A      0.5      1        2 
  15 chr15_44691050     ASom    T    A        0      0        2 
  15 chr15_44691050     HCab    T    A        0      0        2 
  15 chr15_44691050     HPrz    T    A        0      0        2 
  15 chr15_44691050     ZBoe    T    A        0      0        2 
  15 chr15_44691050     ZGre    T    A        0      0        2 
  15 chr15_44691050     ZHar    T    A        0      0        2 
  15 chr15_44691050   Sample    T    A        0      0        2 
  15 chr15_44698370     AAsi    G    A        0      0        2 
  15 chr15_44698370     AKia    G    A        0      0        2 
  15 chr15_44698370     AOna    G    A        0      0        2 
  15 chr15_44698370     ASom    G    A        0      0        2 
  15 chr15_44698370     HCab    G    A        0      0        2 
  15 chr15_44698370     HPrz    G    A        0      0        2 
  15 chr15_44698370     ZBoe    G    A      0.5      1        2 
  15 chr15_44698370     ZGre    G    A        0      0        2 
  15 chr15_44698370     ZHar    G    A        0      0        2 
  15 chr15_44698370   Sample    G    A        0      0        2 
  15 chr15_44701590     AAsi    C    T        0      0        2 
  15 chr15_44701590     AKia    C    T        0      0        2 
  15 chr15_44701590     AOna    C    T        0      0        2 
  15 chr15_44701590     ASom    C    T        0      0        2 
  15 chr15_44701590     HCab    C    T        0      0        2 
  15 chr15_44701590     HPrz    C    T        0      0        2 
  15 chr15_44701590     ZBoe    C    T      0.5      1        2 
  15 chr15_44701590     ZGre    C    T        0      0        2 
  15 chr15_44701590     ZHar    C    T        0      0        2 
  15 chr15_44701590   Sample    C    T        0      0        2 
  15 chr15_44720000     AAsi    T    A        0      0        2 
  15 chr15_44720000     AKia    T    A        0      0        2 
  15 chr15_44720000     AOna    T    A        0      0        2 
  15 chr15_44720000     ASom    T    A        0      0        2 
  15 chr15_44720000     HCab    T    A        0      0        2 
  15 chr15_44720000     HPrz    T    A        0      0        2 
  15 chr15_44720000     ZBoe    T    A      0.5      1        2 
  15 chr15_44720000     ZGre    T    A        0      0        2 
  15 chr15_44720000     ZHar    T    A        0      0        2 
  15 chr15_44720000   Sample    T    A        0      0        2 
  15 chr15_44720994     AAsi    C    G        0      0        2 
  15 chr15_44720994     AKia    C    G        0      0        2 
  15 chr15_44720994     AOna    C    G      0.5      1        2 
  15 chr15_44720994     ASom    C    G        0      0        2 
  15 chr15_44720994     HCab    C    G        0      0        2 
  15 chr15_44720994     HPrz    C    G        0      0        2 
  15 chr15_44720994     ZBoe    C    G        0      0        2 
  15 chr15_44720994     ZGre    C    G        0      0        2 
  15 chr15_44720994     ZHar    C    G        0      0        2 
  15 chr15_44720994   Sample    C    G        0      0        2 
  15 chr15_44726417     AAsi    A    T        0      0        2 
  15 chr15_44726417     AKia    A    T        0      0        2 
  15 chr15_44726417     AOna    A    T        0      0        2 
  15 chr15_44726417     ASom    A    T        0      0        2 
  15 chr15_44726417     HCab    A    T        0      0        2 
  15 chr15_44726417     HPrz    A    T        0      0        2 
  15 chr15_44726417     ZBoe    A    T        0      0        2 
  15 chr15_44726417     ZGre    A    T        1      2        2 
  15 chr15_44726417     ZHar    A    T        0      0        2 
  15 chr15_44726417   Sample    A    T        0      0        2 
  15 chr15_44730291     AAsi    G    A        0      0        2 
  15 chr15_44730291     AKia    G    A        0      0        2 
  15 chr15_44730291     AOna    G    A        0      0        2 
  15 chr15_44730291     ASom    G    A        0      0        2 
  15 chr15_44730291     HCab    G    A        0      0        2 
  15 chr15_44730291     HPrz    G    A        0      0        2 
  15 chr15_44730291     ZBoe    G    A        0      0        2 
  15 chr15_44730291     ZGre    G    A        1      2        2 
  15 chr15_44730291     ZHar    G    A        0      0        2 
  15 chr15_44730291   Sample    G    A        0      0        2 
  15 chr15_44739539     AAsi    A    G        0      0        2 
  15 chr15_44739539     AKia    A    G        0      0        2 
  15 chr15_44739539     AOna    A    G        0      0        2 
  15 chr15_44739539     ASom    A    G        0      0        2 
  15 chr15_44739539     HCab    A    G        0      0        2 
  15 chr15_44739539     HPrz    A    G        0      0        2 
  15 chr15_44739539     ZBoe    A    G        0      0        2 
  15 chr15_44739539     ZGre    A    G        0      0        2 
  15 chr15_44739539     ZHar    A    G        1      2        2 
  15 chr15_44739539   Sample    A    G        0      0        2 
  15 chr15_44739718     AAsi    T    C        0      0        2 
  15 chr15_44739718     AKia    T    C        0      0        2 
  15 chr15_44739718     AOna    T    C        0      0        2 
  15 chr15_44739718     ASom    T    C        0      0        2 
  15 chr15_44739718     HCab    T    C        0      0        2 
  15 chr15_44739718     HPrz    T    C        0      0        2 
  15 chr15_44739718     ZBoe    T    C        0      0        2 
  15 chr15_44739718     ZGre    T    C        0      0        2 
  15 chr15_44739718     ZHar    T    C        1      2        2 
  15 chr15_44739718   Sample    T    C        0      0        2 
  15 chr15_44746229     AAsi    A    C        0      0        2 
  15 chr15_44746229     AKia    A    C        0      0        2 
  15 chr15_44746229     AOna    A    C        0      0        2 
  15 chr15_44746229     ASom    A    C        0      0        2 
  15 chr15_44746229     HCab    A    C        0      0        2 
  15 chr15_44746229     HPrz    A    C        0      0        2 
  15 chr15_44746229     ZBoe    A    C        0      0        2 
  15 chr15_44746229     ZGre    A    C        1      2        2 
  15 chr15_44746229     ZHar    A    C        1      2        2 
  15 chr15_44746229   Sample    A    C        0      0        2 
  15 chr15_44754355     AAsi    A    G        0      0        2 
  15 chr15_44754355     AKia    A    G        0      0        2 
  15 chr15_44754355     AOna    A    G        0      0        2 
  15 chr15_44754355     ASom    A    G        0      0        2 
  15 chr15_44754355     HCab    A    G        1      2        2 
  15 chr15_44754355     HPrz    A    G        1      2        2 
  15 chr15_44754355     ZBoe    A    G        0      0        2 
  15 chr15_44754355     ZGre    A    G        0      0        2 
  15 chr15_44754355     ZHar    A    G        0      0        2 
  15 chr15_44754355   Sample    A    G        0      0        2 
  15 chr15_44760021     AAsi    G    C        0      0        2 
  15 chr15_44760021     AKia    G    C        0      0        2 
  15 chr15_44760021     AOna    G    C        0      0        2 
  15 chr15_44760021     ASom    G    C        0      0        2 
  15 chr15_44760021     HCab    G    C        1      2        2 
  15 chr15_44760021     HPrz    G    C        1      2        2 
  15 chr15_44760021     ZBoe    G    C        0      0        2 
  15 chr15_44760021     ZGre    G    C        0      0        2 
  15 chr15_44760021     ZHar    G    C        0      0        2 
  15 chr15_44760021   Sample    G    C        0      0        2 
  15 chr15_44761763     AAsi    T    C        0      0        2 
  15 chr15_44761763     AKia    T    C        0      0        2 
  15 chr15_44761763     AOna    T    C        0      0        2 
  15 chr15_44761763     ASom    T    C        0      0        2 
  15 chr15_44761763     HCab    T    C        1      2        2 
  15 chr15_44761763     HPrz    T    C        1      2        2 
  15 chr15_44761763     ZBoe    T    C        0      0        2 
  15 chr15_44761763     ZGre    T    C        0      0        2 
  15 chr15_44761763     ZHar    T    C        0      0        2 
  15 chr15_44761763   Sample    T    C        0      0        2 
  15 chr15_44765522     AAsi    C    T        0      0        2 
  15 chr15_44765522     AKia    C    T        0      0        2 
  15 chr15_44765522     AOna    C    T        0      0        2 
  15 chr15_44765522     ASom    C    T        0      0        2 
  15 chr15_44765522     HCab    C    T      0.5      1        2 
  15 chr15_44765522     HPrz    C    T      0.5      1        2 
  15 chr15_44765522     ZBoe    C    T        0      0        2 
  15 chr15_44765522     ZGre    C    T        0      0        2 
  15 chr15_44765522     ZHar    C    T        0      0        2 
  15 chr15_44765522   Sample    C    T        0      0        2 
  15 chr15_44783387     AAsi    G    A        0      0        2 
  15 chr15_44783387     AKia    G    A        0      0        2 
  15 chr15_44783387     AOna    G    A        0      0        2 
  15 chr15_44783387     ASom    G    A        0      0        2 
  15 chr15_44783387     HCab    G    A        1      2        2 
  15 chr15_44783387     HPrz    G    A        1      2        2 
  15 chr15_44783387     ZBoe    G    A        0      0        2 
  15 chr15_44783387     ZGre    G    A        0      0        2 
  15 chr15_44783387     ZHar    G    A        0      0        2 
  15 chr15_44783387   Sample    G    A        0      0        2 
  15 chr15_44793855     AAsi    T    C        0      0        2 
  15 chr15_44793855     AKia    T    C      0.5      1        2 
  15 chr15_44793855     AOna    T    C        0      0        2 
  15 chr15_44793855     ASom    T    C        0      0        2 
  15 chr15_44793855     HCab    T    C        0      0        2 
  15 chr15_44793855     HPrz    T    C        0      0        2 
  15 chr15_44793855     ZBoe    T    C        0      0        2 
  15 chr15_44793855     ZGre    T    C        0      0        2 
  15 chr15_44793855     ZHar    T    C        0      0        2 
  15 chr15_44793855   Sample    T    C        0      0        2 
  15 chr15_44793949     AAsi    T    C        0      0        2 
  15 chr15_44793949     AKia    T    C        0      0        2 
  15 chr15_44793949     AOna    T    C        0      0        2 
  15 chr15_44793949     ASom    T    C        0      0        2 
  15 chr15_44793949     HCab    T    C        1      2        2 
  15 chr15_44793949     HPrz    T    C        1      2        2 
  15 chr15_44793949     ZBoe    T    C        0      0        2 
  15 chr15_44793949     ZGre    T    C        0      0        2 
  15 chr15_44793949     ZHar    T    C        0      0        2 
  15 chr15_44793949   Sample    T    C        0      0        2 
  15 chr15_44800110     AAsi    T    C        0      0        2 
  15 chr15_44800110     AKia    T    C        0      0        2 
  15 chr15_44800110     AOna    T    C        0      0        2 
  15 chr15_44800110     ASom    T    C        0      0        2 
  15 chr15_44800110     HCab    T    C        0      0        2 
  15 chr15_44800110     HPrz    T    C        0      0        2 
  15 chr15_44800110     ZBoe    T    C        1      2        2 
  15 chr15_44800110     ZGre    T    C        0      0        2 
  15 chr15_44800110     ZHar    T    C        0      0        2 
  15 chr15_44800110   Sample    T    C        0      0        2 
  15 chr15_44800351     AAsi    T    C        0      0        2 
  15 chr15_44800351     AKia    T    C        0      0        2 
  15 chr15_44800351     AOna    T    C        0      0        2 
  15 chr15_44800351     ASom    T    C        0      0        2 
  15 chr15_44800351     HCab    T    C        0      0        2 
  15 chr15_44800351     HPrz    T    C        0      0        2 
  15 chr15_44800351     ZBoe    T    C        0      0        2 
  15 chr15_44800351     ZGre    T    C        0      0        2 
  15 chr15_44800351     ZHar    T    C      0.5      1        2 
  15 chr15_44800351   Sample    T    C        0      0        2 
  15 chr15_44802130     AAsi    A    T        0      0        2 
  15 chr15_44802130     AKia    A    T        0      0        2 
  15 chr15_44802130     AOna    A    T        0      0        2 
  15 chr15_44802130     ASom    A    T        0      0        2 
  15 chr15_44802130     HCab    A    T        0      0        2 
  15 chr15_44802130     HPrz    A    T        0      0        2 
  15 chr15_44802130     ZBoe    A    T        0      0        2 
  15 chr15_44802130     ZGre    A    T        0      0        2 
  15 chr15_44802130     ZHar    A    T      0.5      1        2 
  15 chr15_44802130   Sample    A    T        0      0        2 
  15 chr15_44822352     AAsi    A    T        0      0        2 
  15 chr15_44822352     AKia    A    T        0      0        2 
  15 chr15_44822352     AOna    A    T        0      0        2 
  15 chr15_44822352     ASom    A    T        0      0        2 
  15 chr15_44822352     HCab    A    T        1      2        2 
  15 chr15_44822352     HPrz    A    T        1      2        2 
  15 chr15_44822352     ZBoe    A    T        0      0        2 
  15 chr15_44822352     ZGre    A    T        0      0        2 
  15 chr15_44822352     ZHar    A    T        0      0        2 
  15 chr15_44822352   Sample    A    T        0      0        2 
  15 chr15_44826407     AAsi    A    T        0      0        2 
  15 chr15_44826407     AKia    A    T        0      0        2 
  15 chr15_44826407     AOna    A    T        0      0        2 
  15 chr15_44826407     ASom    A    T        0      0        2 
  15 chr15_44826407     HCab    A    T        0      0        2 
  15 chr15_44826407     HPrz    A    T        0      0        2 
  15 chr15_44826407     ZBoe    A    T        0      0        2 
  15 chr15_44826407     ZGre    A    T      0.5      1        2 
  15 chr15_44826407     ZHar    A    T        0      0        2 
  15 chr15_44826407   Sample    A    T        0      0        2 
  15 chr15_44836139     AAsi    G    C        0      0        2 
  15 chr15_44836139     AKia    G    C        0      0        2 
  15 chr15_44836139     AOna    G    C        0      0        2 
  15 chr15_44836139     ASom    G    C      0.5      1        2 
  15 chr15_44836139     HCab    G    C        0      0        2 
  15 chr15_44836139     HPrz    G    C        0      0        2 
  15 chr15_44836139     ZBoe    G    C        0      0        2 
  15 chr15_44836139     ZGre    G    C        0      0        2 
  15 chr15_44836139     ZHar    G    C        0      0        2 
  15 chr15_44836139   Sample    G    C        0      0        2 
  15 chr15_44842230     AAsi    G    C        0      0        2 
  15 chr15_44842230     AKia    G    C        0      0        2 
  15 chr15_44842230     AOna    G    C        0      0        2 
  15 chr15_44842230     ASom    G    C        0      0        2 
  15 chr15_44842230     HCab    G    C        0      0        2 
  15 chr15_44842230     HPrz    G    C        0      0        2 
  15 chr15_44842230     ZBoe    G    C        0      0        2 
  15 chr15_44842230     ZGre    G    C      0.5      1        2 
  15 chr15_44842230     ZHar    G    C        0      0        2 
  15 chr15_44842230   Sample    G    C        0      0        2 
  15 chr15_44842797     AAsi    T    C        0      0        2 
  15 chr15_44842797     AKia    T    C        0      0        2 
  15 chr15_44842797     AOna    T    C        0      0        2 
  15 chr15_44842797     ASom    T    C        0      0        2 
  15 chr15_44842797     HCab    T    C        1      2        2 
  15 chr15_44842797     HPrz    T    C        1      2        2 
  15 chr15_44842797     ZBoe    T    C        0      0        2 
  15 chr15_44842797     ZGre    T    C        0      0        2 
  15 chr15_44842797     ZHar    T    C        0      0        2 
  15 chr15_44842797   Sample    T    C        0      0        2 
  15 chr15_44845269     AAsi    A    G        0      0        2 
  15 chr15_44845269     AKia    A    G        0      0        2 
  15 chr15_44845269     AOna    A    G        0      0        2 
  15 chr15_44845269     ASom    A    G        1      2        2 
  15 chr15_44845269     HCab    A    G        0      0        2 
  15 chr15_44845269     HPrz    A    G        0      0        2 
  15 chr15_44845269     ZBoe    A    G        0      0        2 
  15 chr15_44845269     ZGre    A    G        0      0        2 
  15 chr15_44845269     ZHar    A    G        0      0        2 
  15 chr15_44845269   Sample    A    G        0      0        2 
  15 chr15_44847528     AAsi    A    T        0      0        2 
  15 chr15_44847528     AKia    A    T        0      0        2 
  15 chr15_44847528     AOna    A    T        0      0        2 
  15 chr15_44847528     ASom    A    T        0      0        2 
  15 chr15_44847528     HCab    A    T        0      0        2 
  15 chr15_44847528     HPrz    A    T        0      0        2 
  15 chr15_44847528     ZBoe    A    T        0      0        2 
  15 chr15_44847528     ZGre    A    T        0      0        2 
  15 chr15_44847528     ZHar    A    T        1      2        2 
  15 chr15_44847528   Sample    A    T        0      0        2 
  15 chr15_44849445     AAsi    A    G        0      0        2 
  15 chr15_44849445     AKia    A    G        0      0        2 
  15 chr15_44849445     AOna    A    G        0      0        2 
  15 chr15_44849445     ASom    A    G        0      0        2 
  15 chr15_44849445     HCab    A    G        0      0        2 
  15 chr15_44849445     HPrz    A    G        0      0        2 
  15 chr15_44849445     ZBoe    A    G        0      0        2 
  15 chr15_44849445     ZGre    A    G        1      2        2 
  15 chr15_44849445     ZHar    A    G        0      0        2 
  15 chr15_44849445   Sample    A    G        0      0        2 
  15 chr15_44853908     AAsi    T    C        0      0        2 
  15 chr15_44853908     AKia    T    C        0      0        2 
  15 chr15_44853908     AOna    T    C        0      0        2 
  15 chr15_44853908     ASom    T    C        0      0        2 
  15 chr15_44853908     HCab    T    C        0      0        2 
  15 chr15_44853908     HPrz    T    C        0      0        2 
  15 chr15_44853908     ZBoe    T    C        1      2        2 
  15 chr15_44853908     ZGre    T    C        0      0        2 
  15 chr15_44853908     ZHar    T    C        0      0        2 
  15 chr15_44853908   Sample    T    C        0      0        2 
  15 chr15_44860915     AAsi    C    T        0      0        2 
  15 chr15_44860915     AKia    C    T        1      2        2 
  15 chr15_44860915     AOna    C    T        0      0        2 
  15 chr15_44860915     ASom    C    T        0      0        2 
  15 chr15_44860915     HCab    C    T        0      0        2 
  15 chr15_44860915     HPrz    C    T        0      0        2 
  15 chr15_44860915     ZBoe    C    T        0      0        2 
  15 chr15_44860915     ZGre    C    T        0      0        2 
  15 chr15_44860915     ZHar    C    T        0      0        2 
  15 chr15_44860915   Sample    C    T        0      0        2 
  15 chr15_44864482     AAsi    T    C        0      0        2 
  15 chr15_44864482     AKia    T    C        1      2        2 
  15 chr15_44864482     AOna    T    C        1      2        2 
  15 chr15_44864482     ASom    T    C        0      0        2 
  15 chr15_44864482     HCab    T    C        0      0        2 
  15 chr15_44864482     HPrz    T    C        0      0        2 
  15 chr15_44864482     ZBoe    T    C        0      0        2 
  15 chr15_44864482     ZGre    T    C        1      2        2 
  15 chr15_44864482     ZHar    T    C        0      0        2 
  15 chr15_44864482   Sample    T    C        0      0        2 
  15 chr15_44876027     AAsi    A    C        0      0        2 
  15 chr15_44876027     AKia    A    C        0      0        2 
  15 chr15_44876027     AOna    A    C        0      0        2 
  15 chr15_44876027     ASom    A    C        0      0        2 
  15 chr15_44876027     HCab    A    C        1      2        2 
  15 chr15_44876027     HPrz    A    C        1      2        2 
  15 chr15_44876027     ZBoe    A    C        0      0        2 
  15 chr15_44876027     ZGre    A    C        0      0        2 
  15 chr15_44876027     ZHar    A    C        0      0        2 
  15 chr15_44876027   Sample    A    C        0      0        2 
  15 chr15_44909697     AAsi    A    G        0      0        2 
  15 chr15_44909697     AKia    A    G        0      0        2 
  15 chr15_44909697     AOna    A    G        0      0        2 
  15 chr15_44909697     ASom    A    G        0      0        2 
  15 chr15_44909697     HCab    A    G        1      2        2 
  15 chr15_44909697     HPrz    A    G        1      2        2 
  15 chr15_44909697     ZBoe    A    G        0      0        2 
  15 chr15_44909697     ZGre    A    G        0      0        2 
  15 chr15_44909697     ZHar    A    G        0      0        2 
  15 chr15_44909697   Sample    A    G        0      0        2 
  15 chr15_44916535     AAsi    T    C        0      0        2 
  15 chr15_44916535     AKia    T    C        0      0        2 
  15 chr15_44916535     AOna    T    C      0.5      1        2 
  15 chr15_44916535     ASom    T    C        0      0        2 
  15 chr15_44916535     HCab    T    C        0      0        2 
  15 chr15_44916535     HPrz    T    C        0      0        2 
  15 chr15_44916535     ZBoe    T    C        0      0        2 
  15 chr15_44916535     ZGre    T    C        0      0        2 
  15 chr15_44916535     ZHar    T    C        0      0        2 
  15 chr15_44916535   Sample    T    C        0      0        2 
  15 chr15_44923529     AAsi    T    C        0      0        2 
  15 chr15_44923529     AKia    T    C        0      0        2 
  15 chr15_44923529     AOna    T    C      0.5      1        2 
  15 chr15_44923529     ASom    T    C        0      0        2 
  15 chr15_44923529     HCab    T    C        0      0        2 
  15 chr15_44923529     HPrz    T    C        0      0        2 
  15 chr15_44923529     ZBoe    T    C        0      0        2 
  15 chr15_44923529     ZGre    T    C        0      0        2 
  15 chr15_44923529     ZHar    T    C        0      0        2 
  15 chr15_44923529   Sample    T    C        0      0        2 
  15 chr15_44926352     AAsi    A    G        0      0        2 
  15 chr15_44926352     AKia    A    G        0      0        2 
  15 chr15_44926352     AOna    A    G        0      0        2 
  15 chr15_44926352     ASom    A    G        0      0        2 
  15 chr15_44926352     HCab    A    G        0      0        2 
  15 chr15_44926352     HPrz    A    G      0.5      1        2 
  15 chr15_44926352     ZBoe    A    G        0      0        2 
  15 chr15_44926352     ZGre    A    G        0      0        2 
  15 chr15_44926352     ZHar    A    G        0      0        2 
  15 chr15_44926352   Sample    A    G        0      0        2 
  15 chr15_44928541     AAsi    C    A        0      0        2 
  15 chr15_44928541     AKia    C    A        0      0        2 
  15 chr15_44928541     AOna    C    A        0      0        2 
  15 chr15_44928541     ASom    C    A        0      0        2 
  15 chr15_44928541     HCab    C    A        0      0        2 
  15 chr15_44928541     HPrz    C    A        0      0        2 
  15 chr15_44928541     ZBoe    C    A        1      2        2 
  15 chr15_44928541     ZGre    C    A        1      2        2 
  15 chr15_44928541     ZHar    C    A        0      0        2 
  15 chr15_44928541   Sample    C    A        0      0        2 
  15 chr15_44942432     AAsi    G    C        0      0        2 
  15 chr15_44942432     AKia    G    C        0      0        2 
  15 chr15_44942432     AOna    G    C      0.5      1        2 
  15 chr15_44942432     ASom    G    C        0      0        2 
  15 chr15_44942432     HCab    G    C        0      0        2 
  15 chr15_44942432     HPrz    G    C        0      0        2 
  15 chr15_44942432     ZBoe    G    C        0      0        2 
  15 chr15_44942432     ZGre    G    C        0      0        2 
  15 chr15_44942432     ZHar    G    C        0      0        2 
  15 chr15_44942432   Sample    G    C        0      0        2 
  15 chr15_44959645     AAsi    G    A        0      0        2 
  15 chr15_44959645     AKia    G    A        0      0        2 
  15 chr15_44959645     AOna    G    A        0      0        2 
  15 chr15_44959645     ASom    G    A        0      0        2 
  15 chr15_44959645     HCab    G    A        1      2        2 
  15 chr15_44959645     HPrz    G    A        1      2        2 
  15 chr15_44959645     ZBoe    G    A        0      0        2 
  15 chr15_44959645     ZGre    G    A        0      0        2 
  15 chr15_44959645     ZHar    G    A        0      0        2 
  15 chr15_44959645   Sample    G    A        0      0        2 
  15 chr15_44969815     AAsi    T    C        0      0        2 
  15 chr15_44969815     AKia    T    C      0.5      1        2 
  15 chr15_44969815     AOna    T    C      0.5      1        2 
  15 chr15_44969815     ASom    T    C        0      0        2 
  15 chr15_44969815     HCab    T    C        0      0        2 
  15 chr15_44969815     HPrz    T    C        0      0        2 
  15 chr15_44969815     ZBoe    T    C        0      0        2 
  15 chr15_44969815     ZGre    T    C        0      0        2 
  15 chr15_44969815     ZHar    T    C        0      0        2 
  15 chr15_44969815   Sample    T    C        0      0        2 
  15 chr15_44971965     AAsi    G    A        0      0        2 
  15 chr15_44971965     AKia    G    A        0      0        2 
  15 chr15_44971965     AOna    G    A        0      0        2 
  15 chr15_44971965     ASom    G    A        0      0        2 
  15 chr15_44971965     HCab    G    A        0      0        2 
  15 chr15_44971965     HPrz    G    A      0.5      1        2 
  15 chr15_44971965     ZBoe    G    A        0      0        2 
  15 chr15_44971965     ZGre    G    A        0      0        2 
  15 chr15_44971965     ZHar    G    A        0      0        2 
  15 chr15_44971965   Sample    G    A        0      0        2 
  15 chr15_44972579     AAsi    G    T        0      0        2 
  15 chr15_44972579     AKia    G    T        0      0        2 
  15 chr15_44972579     AOna    G    T        0      0        2 
  15 chr15_44972579     ASom    G    T        1      2        2 
  15 chr15_44972579     HCab    G    T        0      0        2 
  15 chr15_44972579     HPrz    G    T        0      0        2 
  15 chr15_44972579     ZBoe    G    T        0      0        2 
  15 chr15_44972579     ZGre    G    T        0      0        2 
  15 chr15_44972579     ZHar    G    T        0      0        2 
  15 chr15_44972579   Sample    G    T        0      0        2 
  15 chr15_44986295     AAsi    T    A        0      0        2 
  15 chr15_44986295     AKia    T    A        0      0        2 
  15 chr15_44986295     AOna    T    A        0      0        2 
  15 chr15_44986295     ASom    T    A        0      0        2 
  15 chr15_44986295     HCab    T    A        0      0        2 
  15 chr15_44986295     HPrz    T    A        0      0        2 
  15 chr15_44986295     ZBoe    T    A        1      2        2 
  15 chr15_44986295     ZGre    T    A        0      0        2 
  15 chr15_44986295     ZHar    T    A        0      0        2 
  15 chr15_44986295   Sample    T    A        0      0        2 
  15 chr15_45004164     AAsi    T    C        0      0        2 
  15 chr15_45004164     AKia    T    C        0      0        2 
  15 chr15_45004164     AOna    T    C        0      0        2 
  15 chr15_45004164     ASom    T    C      0.5      1        2 
  15 chr15_45004164     HCab    T    C        0      0        2 
  15 chr15_45004164     HPrz    T    C        0      0        2 
  15 chr15_45004164     ZBoe    T    C        0      0        2 
  15 chr15_45004164     ZGre    T    C        0      0        2 
  15 chr15_45004164     ZHar    T    C        0      0        2 
  15 chr15_45004164   Sample    T    C        0      0        2 
  15 chr15_45006645     AAsi    C    T        0      0        2 
  15 chr15_45006645     AKia    C    T        0      0        2 
  15 chr15_45006645     AOna    C    T        0      0        2 
  15 chr15_45006645     ASom    C    T        0      0        2 
  15 chr15_45006645     HCab    C    T        1      2        2 
  15 chr15_45006645     HPrz    C    T        1      2        2 
  15 chr15_45006645     ZBoe    C    T        0      0        2 
  15 chr15_45006645     ZGre    C    T        0      0        2 
  15 chr15_45006645     ZHar    C    T        0      0        2 
  15 chr15_45006645   Sample    C    T        0      0        2 
  15 chr15_45009317     AAsi    A    G        0      0        2 
  15 chr15_45009317     AKia    A    G        0      0        2 
  15 chr15_45009317     AOna    A    G        0      0        2 
  15 chr15_45009317     ASom    A    G        0      0        2 
  15 chr15_45009317     HCab    A    G        1      2        2 
  15 chr15_45009317     HPrz    A    G        1      2        2 
  15 chr15_45009317     ZBoe    A    G        0      0        2 
  15 chr15_45009317     ZGre    A    G        0      0        2 
  15 chr15_45009317     ZHar    A    G        0      0        2 
  15 chr15_45009317   Sample    A    G        0      0        2 
  15 chr15_45014688     AAsi    A    G        0      0        2 
  15 chr15_45014688     AKia    A    G      0.5      1        2 
  15 chr15_45014688     AOna    A    G        0      0        2 
  15 chr15_45014688     ASom    A    G        0      0        2 
  15 chr15_45014688     HCab    A    G        0      0        2 
  15 chr15_45014688     HPrz    A    G        0      0        2 
  15 chr15_45014688     ZBoe    A    G        0      0        2 
  15 chr15_45014688     ZGre    A    G        0      0        2 
  15 chr15_45014688     ZHar    A    G        0      0        2 
  15 chr15_45014688   Sample    A    G        0      0        2 
  15 chr15_45033439     AAsi    T    C        0      0        2 
  15 chr15_45033439     AKia    T    C      0.5      1        2 
  15 chr15_45033439     AOna    T    C        0      0        2 
  15 chr15_45033439     ASom    T    C        0      0        2 
  15 chr15_45033439     HCab    T    C        0      0        2 
  15 chr15_45033439     HPrz    T    C        0      0        2 
  15 chr15_45033439     ZBoe    T    C        0      0        2 
  15 chr15_45033439     ZGre    T    C        0      0        2 
  15 chr15_45033439     ZHar    T    C        0      0        2 
  15 chr15_45033439   Sample    T    C        0      0        2 
  15 chr15_45059885     AAsi    T    C        0      0        2 
  15 chr15_45059885     AKia    T    C        0      0        2 
  15 chr15_45059885     AOna    T    C        0      0        2 
  15 chr15_45059885     ASom    T    C        0      0        2 
  15 chr15_45059885     HCab    T    C        0      0        2 
  15 chr15_45059885     HPrz    T    C        0      0        2 
  15 chr15_45059885     ZBoe    T    C        0      0        2 
  15 chr15_45059885     ZGre    T    C        0      0        2 
  15 chr15_45059885     ZHar    T    C        1      2        2 
  15 chr15_45059885   Sample    T    C        0      0        2 
  15 chr15_45062111     AAsi    C    G        0      0        2 
  15 chr15_45062111     AKia    C    G        0      0        2 
  15 chr15_45062111     AOna    C    G        0      0        2 
  15 chr15_45062111     ASom    C    G        0      0        2 
  15 chr15_45062111     HCab    C    G        0      0        2 
  15 chr15_45062111     HPrz    C    G        0      0        2 
  15 chr15_45062111     ZBoe    C    G        0      0        2 
  15 chr15_45062111     ZGre    C    G        1      2        2 
  15 chr15_45062111     ZHar    C    G        0      0        2 
  15 chr15_45062111   Sample    C    G        0      0        2 
  15 chr15_45064660     AAsi    G    A        0      0        2 
  15 chr15_45064660     AKia    G    A        0      0        2 
  15 chr15_45064660     AOna    G    A      0.5      1        2 
  15 chr15_45064660     ASom    G    A        0      0        2 
  15 chr15_45064660     HCab    G    A        0      0        2 
  15 chr15_45064660     HPrz    G    A        0      0        2 
  15 chr15_45064660     ZBoe    G    A        0      0        2 
  15 chr15_45064660     ZGre    G    A        0      0        2 
  15 chr15_45064660     ZHar    G    A        0      0        2 
  15 chr15_45064660   Sample    G    A        0      0        2 
  15 chr15_45088396     AAsi    A    G        0      0        2 
  15 chr15_45088396     AKia    A    G        0      0        2 
  15 chr15_45088396     AOna    A    G        0      0        2 
  15 chr15_45088396     ASom    A    G        0      0        2 
  15 chr15_45088396     HCab    A    G        0      0        2 
  15 chr15_45088396     HPrz    A    G        0      0        2 
  15 chr15_45088396     ZBoe    A    G        1      2        2 
  15 chr15_45088396     ZGre    A    G        0      0        2 
  15 chr15_45088396     ZHar    A    G        0      0        2 
  15 chr15_45088396   Sample    A    G        0      0        2 
  15 chr15_45088541     AAsi    G    A        0      0        2 
  15 chr15_45088541     AKia    G    A        0      0        2 
  15 chr15_45088541     AOna    G    A        0      0        2 
  15 chr15_45088541     ASom    G    A        0      0        2 
  15 chr15_45088541     HCab    G    A        1      2        2 
  15 chr15_45088541     HPrz    G    A        1      2        2 
  15 chr15_45088541     ZBoe    G    A        0      0        2 
  15 chr15_45088541     ZGre    G    A        0      0        2 
  15 chr15_45088541     ZHar    G    A        0      0        2 
  15 chr15_45088541   Sample    G    A        0      0        2 
  15 chr15_45089503     AAsi    C    T        0      0        2 
  15 chr15_45089503     AKia    C    T        0      0        2 
  15 chr15_45089503     AOna    C    T        0      0        2 
  15 chr15_45089503     ASom    C    T        0      0        2 
  15 chr15_45089503     HCab    C    T        1      2        2 
  15 chr15_45089503     HPrz    C    T        1      2        2 
  15 chr15_45089503     ZBoe    C    T        0      0        2 
  15 chr15_45089503     ZGre    C    T        0      0        2 
  15 chr15_45089503     ZHar    C    T        0      0        2 
  15 chr15_45089503   Sample    C    T        0      0        2 
  15 chr15_45098578     AAsi    C    T        1      2        2 
  15 chr15_45098578     AKia    C    T        0      0        2 
  15 chr15_45098578     AOna    C    T        0      0        2 
  15 chr15_45098578     ASom    C    T        1      2        2 
  15 chr15_45098578     HCab    C    T        0      0        2 
  15 chr15_45098578     HPrz    C    T        0      0        2 
  15 chr15_45098578     ZBoe    C    T        0      0        2 
  15 chr15_45098578     ZGre    C    T        0      0        2 
  15 chr15_45098578     ZHar    C    T        0      0        2 
  15 chr15_45098578   Sample    C    T        1      2        2 
  15 chr15_45099901     AAsi    G    A        0      0        2 
  15 chr15_45099901     AKia    G    A        1      2        2 
  15 chr15_45099901     AOna    G    A        0      0        2 
  15 chr15_45099901     ASom    G    A        0      0        2 
  15 chr15_45099901     HCab    G    A        0      0        2 
  15 chr15_45099901     HPrz    G    A        0      0        2 
  15 chr15_45099901     ZBoe    G    A        0      0        2 
  15 chr15_45099901     ZGre    G    A        0      0        2 
  15 chr15_45099901     ZHar    G    A        0      0        2 
  15 chr15_45099901   Sample    G    A        0      0        2 
  15 chr15_45101752     AAsi    C    T        1      2        2 
  15 chr15_45101752     AKia    C    T        0      0        2 
  15 chr15_45101752     AOna    C    T        0      0        2 
  15 chr15_45101752     ASom    C    T        1      2        2 
  15 chr15_45101752     HCab    C    T        0      0        2 
  15 chr15_45101752     HPrz    C    T        0      0        2 
  15 chr15_45101752     ZBoe    C    T        0      0        2 
  15 chr15_45101752     ZGre    C    T        0      0        2 
  15 chr15_45101752     ZHar    C    T        0      0        2 
  15 chr15_45101752   Sample    C    T        1      2        2 
  15 chr15_45107170     AAsi    G    A        0      0        2 
  15 chr15_45107170     AKia    G    A        0      0        2 
  15 chr15_45107170     AOna    G    A        0      0        2 
  15 chr15_45107170     ASom    G    A        0      0        2 
  15 chr15_45107170     HCab    G    A        1      2        2 
  15 chr15_45107170     HPrz    G    A        1      2        2 
  15 chr15_45107170     ZBoe    G    A        0      0        2 
  15 chr15_45107170     ZGre    G    A        0      0        2 
  15 chr15_45107170     ZHar    G    A        0      0        2 
  15 chr15_45107170   Sample    G    A        0      0        2 
  15 chr15_45119606     AAsi    T    C        0      0        2 
  15 chr15_45119606     AKia    T    C        0      0        2 
  15 chr15_45119606     AOna    T    C        0      0        2 
  15 chr15_45119606     ASom    T    C        1      2        2 
  15 chr15_45119606     HCab    T    C        0      0        2 
  15 chr15_45119606     HPrz    T    C        0      0        2 
  15 chr15_45119606     ZBoe    T    C        0      0        2 
  15 chr15_45119606     ZGre    T    C        0      0        2 
  15 chr15_45119606     ZHar    T    C        0      0        2 
  15 chr15_45119606   Sample    T    C        1      2        2 
  15 chr15_45122262     AAsi    G    A        0      0        2 
  15 chr15_45122262     AKia    G    A        0      0        2 
  15 chr15_45122262     AOna    G    A        0      0        2 
  15 chr15_45122262     ASom    G    A        0      0        2 
  15 chr15_45122262     HCab    G    A        0      0        2 
  15 chr15_45122262     HPrz    G    A        0      0        2 
  15 chr15_45122262     ZBoe    G    A        1      2        2 
  15 chr15_45122262     ZGre    G    A        0      0        2 
  15 chr15_45122262     ZHar    G    A        0      0        2 
  15 chr15_45122262   Sample    G    A        0      0        2 
  15 chr15_45123311     AAsi    A    G        0      0        2 
  15 chr15_45123311     AKia    A    G        0      0        2 
  15 chr15_45123311     AOna    A    G        0      0        2 
  15 chr15_45123311     ASom    A    G        0      0        2 
  15 chr15_45123311     HCab    A    G        1      2        2 
  15 chr15_45123311     HPrz    A    G        1      2        2 
  15 chr15_45123311     ZBoe    A    G        0      0        2 
  15 chr15_45123311     ZGre    A    G        0      0        2 
  15 chr15_45123311     ZHar    A    G        0      0        2 
  15 chr15_45123311   Sample    A    G        0      0        2 
  15 chr15_45125986     AAsi    A    G        0      0        2 
  15 chr15_45125986     AKia    A    G        0      0        2 
  15 chr15_45125986     AOna    A    G        0      0        2 
  15 chr15_45125986     ASom    A    G        0      0        2 
  15 chr15_45125986     HCab    A    G      0.5      1        2 
  15 chr15_45125986     HPrz    A    G      0.5      1        2 
  15 chr15_45125986     ZBoe    A    G        0      0        2 
  15 chr15_45125986     ZGre    A    G        0      0        2 
  15 chr15_45125986     ZHar    A    G        0      0        2 
  15 chr15_45125986   Sample    A    G        0      0        2 
  15 chr15_45129171     AAsi    T    G        0      0        2 
  15 chr15_45129171     AKia    T    G        0      0        2 
  15 chr15_45129171     AOna    T    G        0      0        2 
  15 chr15_45129171     ASom    T    G        0      0        2 
  15 chr15_45129171     HCab    T    G        1      2        2 
  15 chr15_45129171     HPrz    T    G        1      2        2 
  15 chr15_45129171     ZBoe    T    G        0      0        2 
  15 chr15_45129171     ZGre    T    G        0      0        2 
  15 chr15_45129171     ZHar    T    G        0      0        2 
  15 chr15_45129171   Sample    T    G        0      0        2 
  15 chr15_45130110     AAsi    C    T        0      0        2 
  15 chr15_45130110     AKia    C    T        0      0        2 
  15 chr15_45130110     AOna    C    T        0      0        2 
  15 chr15_45130110     ASom    C    T        0      0        2 
  15 chr15_45130110     HCab    C    T      0.5      1        2 
  15 chr15_45130110     HPrz    C    T        0      0        2 
  15 chr15_45130110     ZBoe    C    T        0      0        2 
  15 chr15_45130110     ZGre    C    T        0      0        2 
  15 chr15_45130110     ZHar    C    T        0      0        2 
  15 chr15_45130110   Sample    C    T        0      0        2 
  15 chr15_45134540     AAsi    T    A        0      0        2 
  15 chr15_45134540     AKia    T    A        0      0        2 
  15 chr15_45134540     AOna    T    A        0      0        2 
  15 chr15_45134540     ASom    T    A        0      0        2 
  15 chr15_45134540     HCab    T    A        1      2        2 
  15 chr15_45134540     HPrz    T    A        1      2        2 
  15 chr15_45134540     ZBoe    T    A        0      0        2 
  15 chr15_45134540     ZGre    T    A        0      0        2 
  15 chr15_45134540     ZHar    T    A        0      0        2 
  15 chr15_45134540   Sample    T    A        0      0        2 
  15 chr15_45146491     AAsi    A    T        0      0        2 
  15 chr15_45146491     AKia    A    T        0      0        2 
  15 chr15_45146491     AOna    A    T        0      0        2 
  15 chr15_45146491     ASom    A    T        0      0        2 
  15 chr15_45146491     HCab    A    T        1      2        2 
  15 chr15_45146491     HPrz    A    T        1      2        2 
  15 chr15_45146491     ZBoe    A    T        0      0        2 
  15 chr15_45146491     ZGre    A    T        0      0        2 
  15 chr15_45146491     ZHar    A    T        0      0        2 
  15 chr15_45146491   Sample    A    T        0      0        2 
  15 chr15_45149928     AAsi    C    T        0      0        2 
  15 chr15_45149928     AKia    C    T        1      2        2 
  15 chr15_45149928     AOna    C    T        0      0        2 
  15 chr15_45149928     ASom    C    T        0      0        2 
  15 chr15_45149928     HCab    C    T        0      0        2 
  15 chr15_45149928     HPrz    C    T        0      0        2 
  15 chr15_45149928     ZBoe    C    T        0      0        2 
  15 chr15_45149928     ZGre    C    T        0      0        2 
  15 chr15_45149928     ZHar    C    T        0      0        2 
  15 chr15_45149928   Sample    C    T        0      0        2 
  15 chr15_45152249     AAsi    C    T      0.5      1        2 
  15 chr15_45152249     AKia    C    T        0      0        2 
  15 chr15_45152249     AOna    C    T        0      0        2 
  15 chr15_45152249     ASom    C    T        0      0        2 
  15 chr15_45152249     HCab    C    T        0      0        2 
  15 chr15_45152249     HPrz    C    T        0      0        2 
  15 chr15_45152249     ZBoe    C    T        0      0        2 
  15 chr15_45152249     ZGre    C    T        0      0        2 
  15 chr15_45152249     ZHar    C    T        0      0        2 
  15 chr15_45152249   Sample    C    T        0      0        2 
  15 chr15_45154255     AAsi    A    G        0      0        2 
  15 chr15_45154255     AKia    A    G        0      0        2 
  15 chr15_45154255     AOna    A    G        0      0        2 
  15 chr15_45154255     ASom    A    G        0      0        2 
  15 chr15_45154255     HCab    A    G        0      0        2 
  15 chr15_45154255     HPrz    A    G        0      0        2 
  15 chr15_45154255     ZBoe    A    G        0      0        2 
  15 chr15_45154255     ZGre    A    G        1      2        2 
  15 chr15_45154255     ZHar    A    G        0      0        2 
  15 chr15_45154255   Sample    A    G        0      0        2 
  15 chr15_45158544     AAsi    A    G        0      0        2 
  15 chr15_45158544     AKia    A    G        0      0        2 
  15 chr15_45158544     AOna    A    G      0.5      1        2 
  15 chr15_45158544     ASom    A    G        0      0        2 
  15 chr15_45158544     HCab    A    G        0      0        2 
  15 chr15_45158544     HPrz    A    G        0      0        2 
  15 chr15_45158544     ZBoe    A    G        0      0        2 
  15 chr15_45158544     ZGre    A    G        0      0        2 
  15 chr15_45158544     ZHar    A    G        0      0        2 
  15 chr15_45158544   Sample    A    G        0      0        2 
  15 chr15_45164787     AAsi    A    G        0      0        2 
  15 chr15_45164787     AKia    A    G        0      0        2 
  15 chr15_45164787     AOna    A    G      0.5      1        2 
  15 chr15_45164787     ASom    A    G        0      0        2 
  15 chr15_45164787     HCab    A    G        0      0        2 
  15 chr15_45164787     HPrz    A    G        0      0        2 
  15 chr15_45164787     ZBoe    A    G        0      0        2 
  15 chr15_45164787     ZGre    A    G        0      0        2 
  15 chr15_45164787     ZHar    A    G        0      0        2 
  15 chr15_45164787   Sample    A    G        0      0        2 
  15 chr15_45167477     AAsi    T    C        0      0        2 
  15 chr15_45167477     AKia    T    C        0      0        2 
  15 chr15_45167477     AOna    T    C        0      0        2 
  15 chr15_45167477     ASom    T    C        0      0        2 
  15 chr15_45167477     HCab    T    C        0      0        2 
  15 chr15_45167477     HPrz    T    C      0.5      1        2 
  15 chr15_45167477     ZBoe    T    C        0      0        2 
  15 chr15_45167477     ZGre    T    C        0      0        2 
  15 chr15_45167477     ZHar    T    C        0      0        2 
  15 chr15_45167477   Sample    T    C        0      0        2 
  15 chr15_45177747     AAsi    T    C        0      0        2 
  15 chr15_45177747     AKia    T    C        0      0        2 
  15 chr15_45177747     AOna    T    C        0      0        2 
  15 chr15_45177747     ASom    T    C        0      0        2 
  15 chr15_45177747     HCab    T    C        1      2        2 
  15 chr15_45177747     HPrz    T    C        1      2        2 
  15 chr15_45177747     ZBoe    T    C        0      0        2 
  15 chr15_45177747     ZGre    T    C        0      0        2 
  15 chr15_45177747     ZHar    T    C        0      0        2 
  15 chr15_45177747   Sample    T    C        0      0        2 
  15 chr15_45181374     AAsi    G    A        0      0        2 
  15 chr15_45181374     AKia    G    A        0      0        2 
  15 chr15_45181374     AOna    G    A        0      0        2 
  15 chr15_45181374     ASom    G    A        0      0        2 
  15 chr15_45181374     HCab    G    A        0      0        2 
  15 chr15_45181374     HPrz    G    A        0      0        2 
  15 chr15_45181374     ZBoe    G    A        0      0        2 
  15 chr15_45181374     ZGre    G    A        1      2        2 
  15 chr15_45181374     ZHar    G    A        0      0        2 
  15 chr15_45181374   Sample    G    A        0      0        2 
  15 chr15_45189038     AAsi    T    C        0      0        2 
  15 chr15_45189038     AKia    T    C        0      0        2 
  15 chr15_45189038     AOna    T    C        0      0        2 
  15 chr15_45189038     ASom    T    C        0      0        2 
  15 chr15_45189038     HCab    T    C        0      0        2 
  15 chr15_45189038     HPrz    T    C        0      0        2 
  15 chr15_45189038     ZBoe    T    C        0      0        2 
  15 chr15_45189038     ZGre    T    C        0      0        2 
  15 chr15_45189038     ZHar    T    C        1      2        2 
  15 chr15_45189038   Sample    T    C        0      0        2 
  15 chr15_45199522     AAsi    C    A        0      0        2 
  15 chr15_45199522     AKia    C    A        0      0        2 
  15 chr15_45199522     AOna    C    A        0      0        2 
  15 chr15_45199522     ASom    C    A      0.5      1        2 
  15 chr15_45199522     HCab    C    A        0      0        2 
  15 chr15_45199522     HPrz    C    A        0      0        2 
  15 chr15_45199522     ZBoe    C    A        0      0        2 
  15 chr15_45199522     ZGre    C    A        0      0        2 
  15 chr15_45199522     ZHar    C    A        0      0        2 
  15 chr15_45199522   Sample    C    A        0      0        2 
  15 chr15_45207102     AAsi    A    G        0      0        2 
  15 chr15_45207102     AKia    A    G        0      0        2 
  15 chr15_45207102     AOna    A    G        0      0        2 
  15 chr15_45207102     ASom    A    G        0      0        2 
  15 chr15_45207102     HCab    A    G        0      0        2 
  15 chr15_45207102     HPrz    A    G        0      0        2 
  15 chr15_45207102     ZBoe    A    G        0      0        2 
  15 chr15_45207102     ZGre    A    G        1      2        2 
  15 chr15_45207102     ZHar    A    G        0      0        2 
  15 chr15_45207102   Sample    A    G        0      0        2 
  15 chr15_45208134     AAsi    A    G        0      0        2 
  15 chr15_45208134     AKia    A    G        0      0        2 
  15 chr15_45208134     AOna    A    G        0      0        2 
  15 chr15_45208134     ASom    A    G        0      0        2 
  15 chr15_45208134     HCab    A    G        0      0        2 
  15 chr15_45208134     HPrz    A    G        0      0        2 
  15 chr15_45208134     ZBoe    A    G        0      0        2 
  15 chr15_45208134     ZGre    A    G        0      0        2 
  15 chr15_45208134     ZHar    A    G        1      2        2 
  15 chr15_45208134   Sample    A    G        0      0        2 
  15 chr15_45208246     AAsi    T    C        0      0        2 
  15 chr15_45208246     AKia    T    C        0      0        2 
  15 chr15_45208246     AOna    T    C        0      0        2 
  15 chr15_45208246     ASom    T    C        0      0        2 
  15 chr15_45208246     HCab    T    C        0      0        2 
  15 chr15_45208246     HPrz    T    C      0.5      1        2 
  15 chr15_45208246     ZBoe    T    C        0      0        2 
  15 chr15_45208246     ZGre    T    C        0      0        2 
  15 chr15_45208246     ZHar    T    C        0      0        2 
  15 chr15_45208246   Sample    T    C        0      0        2 
  15 chr15_45210909     AAsi    T    G        0      0        2 
  15 chr15_45210909     AKia    T    G        0      0        2 
  15 chr15_45210909     AOna    T    G        0      0        2 
  15 chr15_45210909     ASom    T    G        0      0        2 
  15 chr15_45210909     HCab    T    G        0      0        2 
  15 chr15_45210909     HPrz    T    G        0      0        2 
  15 chr15_45210909     ZBoe    T    G        0      0        2 
  15 chr15_45210909     ZGre    T    G        0      0        2 
  15 chr15_45210909     ZHar    T    G        1      2        2 
  15 chr15_45210909   Sample    T    G        0      0        2 
  15 chr15_45211662     AAsi    C    T        0      0        2 
  15 chr15_45211662     AKia    C    T        0      0        2 
  15 chr15_45211662     AOna    C    T        0      0        2 
  15 chr15_45211662     ASom    C    T      0.5      1        2 
  15 chr15_45211662     HCab    C    T        0      0        2 
  15 chr15_45211662     HPrz    C    T        0      0        2 
  15 chr15_45211662     ZBoe    C    T        0      0        2 
  15 chr15_45211662     ZGre    C    T        0      0        2 
  15 chr15_45211662     ZHar    C    T        0      0        2 
  15 chr15_45211662   Sample    C    T        0      0        2 
  15 chr15_45216468     AAsi    A    G        0      0        2 
  15 chr15_45216468     AKia    A    G        0      0        2 
  15 chr15_45216468     AOna    A    G        0      0        2 
  15 chr15_45216468     ASom    A    G        0      0        2 
  15 chr15_45216468     HCab    A    G        0      0        2 
  15 chr15_45216468     HPrz    A    G        0      0        2 
  15 chr15_45216468     ZBoe    A    G        0      0        2 
  15 chr15_45216468     ZGre    A    G        1      2        2 
  15 chr15_45216468     ZHar    A    G        0      0        2 
  15 chr15_45216468   Sample    A    G        0      0        2 
  15 chr15_45237539     AAsi    G    A        0      0        2 
  15 chr15_45237539     AKia    G    A        0      0        2 
  15 chr15_45237539     AOna    G    A        0      0        2 
  15 chr15_45237539     ASom    G    A        0      0        2 
  15 chr15_45237539     HCab    G    A        0      0        2 
  15 chr15_45237539     HPrz    G    A        0      0        2 
  15 chr15_45237539     ZBoe    G    A        1      2        2 
  15 chr15_45237539     ZGre    G    A        0      0        2 
  15 chr15_45237539     ZHar    G    A        0      0        2 
  15 chr15_45237539   Sample    G    A        0      0        2 
  15 chr15_45257645     AAsi    T    C        0      0        2 
  15 chr15_45257645     AKia    T    C        1      2        2 
  15 chr15_45257645     AOna    T    C        1      2        2 
  15 chr15_45257645     ASom    T    C        0      0        2 
  15 chr15_45257645     HCab    T    C        0      0        2 
  15 chr15_45257645     HPrz    T    C        0      0        2 
  15 chr15_45257645     ZBoe    T    C        0      0        2 
  15 chr15_45257645     ZGre    T    C        0      0        2 
  15 chr15_45257645     ZHar    T    C        0      0        2 
  15 chr15_45257645   Sample    T    C        0      0        2 
  15 chr15_45258499     AAsi    T    C        0      0        2 
  15 chr15_45258499     AKia    T    C        0      0        2 
  15 chr15_45258499     AOna    T    C      0.5      1        2 
  15 chr15_45258499     ASom    T    C        0      0        2 
  15 chr15_45258499     HCab    T    C        1      2        2 
  15 chr15_45258499     HPrz    T    C        1      2        2 
  15 chr15_45258499     ZBoe    T    C        0      0        2 
  15 chr15_45258499     ZGre    T    C        0      0        2 
  15 chr15_45258499     ZHar    T    C        0      0        2 
  15 chr15_45258499   Sample    T    C        0      0        2 
  15 chr15_45259584     AAsi    A    T      0.5      1        2 
  15 chr15_45259584     AKia    A    T        0      0        2 
  15 chr15_45259584     AOna    A    T        0      0        2 
  15 chr15_45259584     ASom    A    T        0      0        2 
  15 chr15_45259584     HCab    A    T        0      0        2 
  15 chr15_45259584     HPrz    A    T        0      0        2 
  15 chr15_45259584     ZBoe    A    T        0      0        2 
  15 chr15_45259584     ZGre    A    T        0      0        2 
  15 chr15_45259584     ZHar    A    T        0      0        2 
  15 chr15_45259584   Sample    A    T        0      0        2 
  15 chr15_45260982     AAsi    T    G      0.5      1        2 
  15 chr15_45260982     AKia    T    G        0      0        2 
  15 chr15_45260982     AOna    T    G        0      0        2 
  15 chr15_45260982     ASom    T    G        0      0        2 
  15 chr15_45260982     HCab    T    G        0      0        2 
  15 chr15_45260982     HPrz    T    G        0      0        2 
  15 chr15_45260982     ZBoe    T    G        0      0        2 
  15 chr15_45260982     ZGre    T    G        0      0        2 
  15 chr15_45260982     ZHar    T    G        0      0        2 
  15 chr15_45260982   Sample    T    G        0      0        2 
  15 chr15_45261611     AAsi    A    G        0      0        2 
  15 chr15_45261611     AKia    A    G        0      0        2 
  15 chr15_45261611     AOna    A    G        0      0        2 
  15 chr15_45261611     ASom    A    G        0      0        2 
  15 chr15_45261611     HCab    A    G        1      2        2 
  15 chr15_45261611     HPrz    A    G        1      2        2 
  15 chr15_45261611     ZBoe    A    G        0      0        2 
  15 chr15_45261611     ZGre    A    G        0      0        2 
  15 chr15_45261611     ZHar    A    G        0      0        2 
  15 chr15_45261611   Sample    A    G        0      0        2 
  15 chr15_45264296     AAsi    T    C        1      2        2 
  15 chr15_45264296     AKia    T    C        0      0        2 
  15 chr15_45264296     AOna    T    C        0      0        2 
  15 chr15_45264296     ASom    T    C        1      2        2 
  15 chr15_45264296     HCab    T    C        0      0        2 
  15 chr15_45264296     HPrz    T    C        0      0        2 
  15 chr15_45264296     ZBoe    T    C        0      0        2 
  15 chr15_45264296     ZGre    T    C        0      0        2 
  15 chr15_45264296     ZHar    T    C        0      0        2 
  15 chr15_45264296   Sample    T    C        1      2        2 
  15 chr15_45266210     AAsi    T    C        0      0        2 
  15 chr15_45266210     AKia    T    C        0      0        2 
  15 chr15_45266210     AOna    T    C        0      0        2 
  15 chr15_45266210     ASom    T    C        0      0        2 
  15 chr15_45266210     HCab    T    C        1      2        2 
  15 chr15_45266210     HPrz    T    C        1      2        2 
  15 chr15_45266210     ZBoe    T    C        0      0        2 
  15 chr15_45266210     ZGre    T    C        0      0        2 
  15 chr15_45266210     ZHar    T    C        0      0        2 
  15 chr15_45266210   Sample    T    C        0      0        2 
  15 chr15_45270066     AAsi    C    G        0      0        2 
  15 chr15_45270066     AKia    C    G        0      0        2 
  15 chr15_45270066     AOna    C    G        0      0        2 
  15 chr15_45270066     ASom    C    G        0      0        2 
  15 chr15_45270066     HCab    C    G        1      2        2 
  15 chr15_45270066     HPrz    C    G        1      2        2 
  15 chr15_45270066     ZBoe    C    G        0      0        2 
  15 chr15_45270066     ZGre    C    G        0      0        2 
  15 chr15_45270066     ZHar    C    G        0      0        2 
  15 chr15_45270066   Sample    C    G        0      0        2 
  15 chr15_45275520     AAsi    C    G        0      0        2 
  15 chr15_45275520     AKia    C    G        0      0        2 
  15 chr15_45275520     AOna    C    G        0      0        2 
  15 chr15_45275520     ASom    C    G        1      2        2 
  15 chr15_45275520     HCab    C    G        0      0        2 
  15 chr15_45275520     HPrz    C    G        0      0        2 
  15 chr15_45275520     ZBoe    C    G        0      0        2 
  15 chr15_45275520     ZGre    C    G        0      0        2 
  15 chr15_45275520     ZHar    C    G        0      0        2 
  15 chr15_45275520   Sample    C    G        0      0        2 
  15 chr15_45277315     AAsi    A    G        0      0        2 
  15 chr15_45277315     AKia    A    G        0      0        2 
  15 chr15_45277315     AOna    A    G      0.5      1        2 
  15 chr15_45277315     ASom    A    G        0      0        2 
  15 chr15_45277315     HCab    A    G        0      0        2 
  15 chr15_45277315     HPrz    A    G        0      0        2 
  15 chr15_45277315     ZBoe    A    G        0      0        2 
  15 chr15_45277315     ZGre    A    G        0      0        2 
  15 chr15_45277315     ZHar    A    G        0      0        2 
  15 chr15_45277315   Sample    A    G        0      0        2 
  15 chr15_45278953     AAsi    T    C        1      2        2 
  15 chr15_45278953     AKia    T    C        0      0        2 
  15 chr15_45278953     AOna    T    C        0      0        2 
  15 chr15_45278953     ASom    T    C        1      2        2 
  15 chr15_45278953     HCab    T    C        0      0        2 
  15 chr15_45278953     HPrz    T    C        0      0        2 
  15 chr15_45278953     ZBoe    T    C        0      0        2 
  15 chr15_45278953     ZGre    T    C        0      0        2 
  15 chr15_45278953     ZHar    T    C        0      0        2 
  15 chr15_45278953   Sample    T    C        1      2        2 
  15 chr15_45285204     AAsi    T    C        0      0        2 
  15 chr15_45285204     AKia    T    C        0      0        2 
  15 chr15_45285204     AOna    T    C        0      0        2 
  15 chr15_45285204     ASom    T    C        0      0        2 
  15 chr15_45285204     HCab    T    C        1      2        2 
  15 chr15_45285204     HPrz    T    C        1      2        2 
  15 chr15_45285204     ZBoe    T    C        0      0        2 
  15 chr15_45285204     ZGre    T    C        0      0        2 
  15 chr15_45285204     ZHar    T    C        0      0        2 
  15 chr15_45285204   Sample    T    C        0      0        2 
  15 chr15_45289331     AAsi    T    C        0      0        2 
  15 chr15_45289331     AKia    T    C        0      0        2 
  15 chr15_45289331     AOna    T    C        0      0        2 
  15 chr15_45289331     ASom    T    C        0      0        2 
  15 chr15_45289331     HCab    T    C        1      2        2 
  15 chr15_45289331     HPrz    T    C        1      2        2 
  15 chr15_45289331     ZBoe    T    C        0      0        2 
  15 chr15_45289331     ZGre    T    C        0      0        2 
  15 chr15_45289331     ZHar    T    C        0      0        2 
  15 chr15_45289331   Sample    T    C        0      0        2 
  15 chr15_45297650     AAsi    G    A        1      2        2 
  15 chr15_45297650     AKia    G    A        0      0        2 
  15 chr15_45297650     AOna    G    A        0      0        2 
  15 chr15_45297650     ASom    G    A        1      2        2 
  15 chr15_45297650     HCab    G    A        0      0        2 
  15 chr15_45297650     HPrz    G    A        0      0        2 
  15 chr15_45297650     ZBoe    G    A        0      0        2 
  15 chr15_45297650     ZGre    G    A        0      0        2 
  15 chr15_45297650     ZHar    G    A        0      0        2 
  15 chr15_45297650   Sample    G    A        1      2        2 
  15 chr15_45300408     AAsi    G    A        0      0        2 
  15 chr15_45300408     AKia    G    A        0      0        2 
  15 chr15_45300408     AOna    G    A        0      0        2 
  15 chr15_45300408     ASom    G    A        0      0        2 
  15 chr15_45300408     HCab    G    A        0      0        2 
  15 chr15_45300408     HPrz    G    A        0      0        2 
  15 chr15_45300408     ZBoe    G    A        0      0        2 
  15 chr15_45300408     ZGre    G    A        1      2        2 
  15 chr15_45300408     ZHar    G    A        0      0        2 
  15 chr15_45300408   Sample    G    A        0      0        2 
  15 chr15_45315477     AAsi    C    T        0      0        2 
  15 chr15_45315477     AKia    C    T        0      0        2 
  15 chr15_45315477     AOna    C    T        0      0        2 
  15 chr15_45315477     ASom    C    T        0      0        2 
  15 chr15_45315477     HCab    C    T        0      0        2 
  15 chr15_45315477     HPrz    C    T      0.5      1        2 
  15 chr15_45315477     ZBoe    C    T        0      0        2 
  15 chr15_45315477     ZGre    C    T        0      0        2 
  15 chr15_45315477     ZHar    C    T        0      0        2 
  15 chr15_45315477   Sample    C    T        0      0        2 
  15 chr15_45315993     AAsi    A    G      0.5      1        2 
  15 chr15_45315993     AKia    A    G        0      0        2 
  15 chr15_45315993     AOna    A    G        0      0        2 
  15 chr15_45315993     ASom    A    G        1      2        2 
  15 chr15_45315993     HCab    A    G        0      0        2 
  15 chr15_45315993     HPrz    A    G        0      0        2 
  15 chr15_45315993     ZBoe    A    G        0      0        2 
  15 chr15_45315993     ZGre    A    G        0      0        2 
  15 chr15_45315993     ZHar    A    G        0      0        2 
  15 chr15_45315993   Sample    A    G        0      0        2 
  15 chr15_45325256     AAsi    T    C        1      2        2 
  15 chr15_45325256     AKia    T    C        0      0        2 
  15 chr15_45325256     AOna    T    C        0      0        2 
  15 chr15_45325256     ASom    T    C        1      2        2 
  15 chr15_45325256     HCab    T    C        1      2        2 
  15 chr15_45325256     HPrz    T    C        1      2        2 
  15 chr15_45325256     ZBoe    T    C        0      0        2 
  15 chr15_45325256     ZGre    T    C        0      0        2 
  15 chr15_45325256     ZHar    T    C        0      0        2 
  15 chr15_45325256   Sample    T    C        1      2        2 
  15 chr15_45329607     AAsi    T    C        1      2        2 
  15 chr15_45329607     AKia    T    C        0      0        2 
  15 chr15_45329607     AOna    T    C        0      0        2 
  15 chr15_45329607     ASom    T    C        1      2        2 
  15 chr15_45329607     HCab    T    C        0      0        2 
  15 chr15_45329607     HPrz    T    C        0      0        2 
  15 chr15_45329607     ZBoe    T    C        0      0        2 
  15 chr15_45329607     ZGre    T    C        0      0        2 
  15 chr15_45329607     ZHar    T    C        0      0        2 
  15 chr15_45329607   Sample    T    C        1      2        2 
  15 chr15_45329890     AAsi    T    C        0      0        2 
  15 chr15_45329890     AKia    T    C        1      2        2 
  15 chr15_45329890     AOna    T    C        0      0        2 
  15 chr15_45329890     ASom    T    C        0      0        2 
  15 chr15_45329890     HCab    T    C        0      0        2 
  15 chr15_45329890     HPrz    T    C        0      0        2 
  15 chr15_45329890     ZBoe    T    C        1      2        2 
  15 chr15_45329890     ZGre    T    C        1      2        2 
  15 chr15_45329890     ZHar    T    C        1      2        2 
  15 chr15_45329890   Sample    T    C        0      0        2 
  15 chr15_45340754     AAsi    G    A        0      0        2 
  15 chr15_45340754     AKia    G    A        0      0        2 
  15 chr15_45340754     AOna    G    A        0      0        2 
  15 chr15_45340754     ASom    G    A        0      0        2 
  15 chr15_45340754     HCab    G    A        1      2        2 
  15 chr15_45340754     HPrz    G    A        1      2        2 
  15 chr15_45340754     ZBoe    G    A        0      0        2 
  15 chr15_45340754     ZGre    G    A        0      0        2 
  15 chr15_45340754     ZHar    G    A        0      0        2 
  15 chr15_45340754   Sample    G    A        0      0        2 
  15 chr15_45342440     AAsi    T    C        0      0        2 
  15 chr15_45342440     AKia    T    C        0      0        2 
  15 chr15_45342440     AOna    T    C        0      0        2 
  15 chr15_45342440     ASom    T    C        0      0        2 
  15 chr15_45342440     HCab    T    C        1      2        2 
  15 chr15_45342440     HPrz    T    C        1      2        2 
  15 chr15_45342440     ZBoe    T    C        0      0        2 
  15 chr15_45342440     ZGre    T    C        0      0        2 
  15 chr15_45342440     ZHar    T    C        0      0        2 
  15 chr15_45342440   Sample    T    C        0      0        2 
  15 chr15_45345892     AAsi    C    G        0      0        2 
  15 chr15_45345892     AKia    C    G        0      0        2 
  15 chr15_45345892     AOna    C    G        0      0        2 
  15 chr15_45345892     ASom    C    G        0      0        2 
  15 chr15_45345892     HCab    C    G        0      0        2 
  15 chr15_45345892     HPrz    C    G        0      0        2 
  15 chr15_45345892     ZBoe    C    G        0      0        2 
  15 chr15_45345892     ZGre    C    G        1      2        2 
  15 chr15_45345892     ZHar    C    G        0      0        2 
  15 chr15_45345892   Sample    C    G        0      0        2 
  15 chr15_45350453     AAsi    A    T        0      0        2 
  15 chr15_45350453     AKia    A    T        0      0        2 
  15 chr15_45350453     AOna    A    T        0      0        2 
  15 chr15_45350453     ASom    A    T        0      0        2 
  15 chr15_45350453     HCab    A    T      0.5      1        2 
  15 chr15_45350453     HPrz    A    T      0.5      1        2 
  15 chr15_45350453     ZBoe    A    T        0      0        2 
  15 chr15_45350453     ZGre    A    T        0      0        2 
  15 chr15_45350453     ZHar    A    T        0      0        2 
  15 chr15_45350453   Sample    A    T        0      0        2 
  15 chr15_45351273     AAsi    C    T        0      0        2 
  15 chr15_45351273     AKia    C    T        0      0        2 
  15 chr15_45351273     AOna    C    T        0      0        2 
  15 chr15_45351273     ASom    C    T        0      0        2 
  15 chr15_45351273     HCab    C    T        0      0        2 
  15 chr15_45351273     HPrz    C    T        0      0        2 
  15 chr15_45351273     ZBoe    C    T        0      0        2 
  15 chr15_45351273     ZGre    C    T        1      2        2 
  15 chr15_45351273     ZHar    C    T        0      0        2 
  15 chr15_45351273   Sample    C    T        0      0        2 
  15 chr15_45357631     AAsi    T    A        0      0        2 
  15 chr15_45357631     AKia    T    A        0      0        2 
  15 chr15_45357631     AOna    T    A        0      0        2 
  15 chr15_45357631     ASom    T    A        0      0        2 
  15 chr15_45357631     HCab    T    A        0      0        2 
  15 chr15_45357631     HPrz    T    A        0      0        2 
  15 chr15_45357631     ZBoe    T    A        0      0        2 
  15 chr15_45357631     ZGre    T    A        1      2        2 
  15 chr15_45357631     ZHar    T    A        0      0        2 
  15 chr15_45357631   Sample    T    A        0      0        2 
  15 chr15_45377721     AAsi    C    T        0      0        2 
  15 chr15_45377721     AKia    C    T        0      0        2 
  15 chr15_45377721     AOna    C    T        0      0        2 
  15 chr15_45377721     ASom    C    T        0      0        2 
  15 chr15_45377721     HCab    C    T        1      2        2 
  15 chr15_45377721     HPrz    C    T        1      2        2 
  15 chr15_45377721     ZBoe    C    T        0      0        2 
  15 chr15_45377721     ZGre    C    T        0      0        2 
  15 chr15_45377721     ZHar    C    T        0      0        2 
  15 chr15_45377721   Sample    C    T        0      0        2 
  15 chr15_45378529     AAsi    G    C        0      0        2 
  15 chr15_45378529     AKia    G    C        0      0        2 
  15 chr15_45378529     AOna    G    C        0      0        2 
  15 chr15_45378529     ASom    G    C        0      0        2 
  15 chr15_45378529     HCab    G    C        1      2        2 
  15 chr15_45378529     HPrz    G    C        1      2        2 
  15 chr15_45378529     ZBoe    G    C        0      0        2 
  15 chr15_45378529     ZGre    G    C        0      0        2 
  15 chr15_45378529     ZHar    G    C        0      0        2 
  15 chr15_45378529   Sample    G    C        0      0        2 
  15 chr15_45381093     AAsi    G    A        0      0        2 
  15 chr15_45381093     AKia    G    A        0      0        2 
  15 chr15_45381093     AOna    G    A        0      0        2 
  15 chr15_45381093     ASom    G    A        0      0        2 
  15 chr15_45381093     HCab    G    A        0      0        2 
  15 chr15_45381093     HPrz    G    A        0      0        2 
  15 chr15_45381093     ZBoe    G    A        0      0        2 
  15 chr15_45381093     ZGre    G    A      0.5      1        2 
  15 chr15_45381093     ZHar    G    A        0      0        2 
  15 chr15_45381093   Sample    G    A        0      0        2 
  15 chr15_45383871     AAsi    G    A        0      0        2 
  15 chr15_45383871     AKia    G    A        0      0        2 
  15 chr15_45383871     AOna    G    A        0      0        2 
  15 chr15_45383871     ASom    G    A        0      0        2 
  15 chr15_45383871     HCab    G    A        0      0        2 
  15 chr15_45383871     HPrz    G    A        0      0        2 
  15 chr15_45383871     ZBoe    G    A        0      0        2 
  15 chr15_45383871     ZGre    G    A        0      0        2 
  15 chr15_45383871     ZHar    G    A        1      2        2 
  15 chr15_45383871   Sample    G    A        0      0        2 
  15 chr15_45389434     AAsi    A    G        0      0        2 
  15 chr15_45389434     AKia    A    G        0      0        2 
  15 chr15_45389434     AOna    A    G        0      0        2 
  15 chr15_45389434     ASom    A    G        0      0        2 
  15 chr15_45389434     HCab    A    G        0      0        2 
  15 chr15_45389434     HPrz    A    G        0      0        2 
  15 chr15_45389434     ZBoe    A    G        1      2        2 
  15 chr15_45389434     ZGre    A    G        0      0        2 
  15 chr15_45389434     ZHar    A    G        0      0        2 
  15 chr15_45389434   Sample    A    G        0      0        2 
  15 chr15_45400330     AAsi    G    C        0      0        2 
  15 chr15_45400330     AKia    G    C        0      0        2 
  15 chr15_45400330     AOna    G    C        0      0        2 
  15 chr15_45400330     ASom    G    C        0      0        2 
  15 chr15_45400330     HCab    G    C        1      2        2 
  15 chr15_45400330     HPrz    G    C        1      2        2 
  15 chr15_45400330     ZBoe    G    C        0      0        2 
  15 chr15_45400330     ZGre    G    C        0      0        2 
  15 chr15_45400330     ZHar    G    C        0      0        2 
  15 chr15_45400330   Sample    G    C        0      0        2 
  15 chr15_45407830     AAsi    G    A        0      0        2 
  15 chr15_45407830     AKia    G    A        0      0        2 
  15 chr15_45407830     AOna    G    A        0      0        2 
  15 chr15_45407830     ASom    G    A        0      0        2 
  15 chr15_45407830     HCab    G    A        1      2        2 
  15 chr15_45407830     HPrz    G    A        1      2        2 
  15 chr15_45407830     ZBoe    G    A        0      0        2 
  15 chr15_45407830     ZGre    G    A        0      0        2 
  15 chr15_45407830     ZHar    G    A        0      0        2 
  15 chr15_45407830   Sample    G    A        0      0        2 
  15 chr15_45410719     AAsi    G    A      0.5      1        2 
  15 chr15_45410719     AKia    G    A        0      0        2 
  15 chr15_45410719     AOna    G    A        0      0        2 
  15 chr15_45410719     ASom    G    A      0.5      1        2 
  15 chr15_45410719     HCab    G    A        0      0        2 
  15 chr15_45410719     HPrz    G    A        0      0        2 
  15 chr15_45410719     ZBoe    G    A        0      0        2 
  15 chr15_45410719     ZGre    G    A        0      0        2 
  15 chr15_45410719     ZHar    G    A        0      0        2 
  15 chr15_45410719   Sample    G    A        1      2        2 
  15 chr15_45417646     AAsi    C    T        0      0        2 
  15 chr15_45417646     AKia    C    T        0      0        2 
  15 chr15_45417646     AOna    C    T        0      0        2 
  15 chr15_45417646     ASom    C    T        0      0        2 
  15 chr15_45417646     HCab    C    T        1      2        2 
  15 chr15_45417646     HPrz    C    T        1      2        2 
  15 chr15_45417646     ZBoe    C    T        0      0        2 
  15 chr15_45417646     ZGre    C    T        0      0        2 
  15 chr15_45417646     ZHar    C    T        0      0        2 
  15 chr15_45417646   Sample    C    T        0      0        2 
  15 chr15_45417754     AAsi    T    C        0      0        2 
  15 chr15_45417754     AKia    T    C        0      0        2 
  15 chr15_45417754     AOna    T    C        0      0        2 
  15 chr15_45417754     ASom    T    C        0      0        2 
  15 chr15_45417754     HCab    T    C        0      0        2 
  15 chr15_45417754     HPrz    T    C        0      0        2 
  15 chr15_45417754     ZBoe    T    C        0      0        2 
  15 chr15_45417754     ZGre    T    C        0      0        2 
  15 chr15_45417754     ZHar    T    C        1      2        2 
  15 chr15_45417754   Sample    T    C        0      0        2 
  15 chr15_45419055     AAsi    G    A        0      0        2 
  15 chr15_45419055     AKia    G    A        0      0        2 
  15 chr15_45419055     AOna    G    A        0      0        2 
  15 chr15_45419055     ASom    G    A        0      0        2 
  15 chr15_45419055     HCab    G    A        0      0        2 
  15 chr15_45419055     HPrz    G    A        0      0        2 
  15 chr15_45419055     ZBoe    G    A        0      0        2 
  15 chr15_45419055     ZGre    G    A      0.5      1        2 
  15 chr15_45419055     ZHar    G    A        0      0        2 
  15 chr15_45419055   Sample    G    A        0      0        2 
  15 chr15_45420552     AAsi    A    C        0      0        2 
  15 chr15_45420552     AKia    A    C        0      0        2 
  15 chr15_45420552     AOna    A    C        0      0        2 
  15 chr15_45420552     ASom    A    C        0      0        2 
  15 chr15_45420552     HCab    A    C        0      0        2 
  15 chr15_45420552     HPrz    A    C        0      0        2 
  15 chr15_45420552     ZBoe    A    C        0      0        2 
  15 chr15_45420552     ZGre    A    C      0.5      1        2 
  15 chr15_45420552     ZHar    A    C        0      0        2 
  15 chr15_45420552   Sample    A    C        0      0        2 
  15 chr15_45425240     AAsi    C    G        0      0        2 
  15 chr15_45425240     AKia    C    G        0      0        2 
  15 chr15_45425240     AOna    C    G        0      0        2 
  15 chr15_45425240     ASom    C    G        0      0        2 
  15 chr15_45425240     HCab    C    G        1      2        2 
  15 chr15_45425240     HPrz    C    G        1      2        2 
  15 chr15_45425240     ZBoe    C    G        0      0        2 
  15 chr15_45425240     ZGre    C    G        0      0        2 
  15 chr15_45425240     ZHar    C    G        0      0        2 
  15 chr15_45425240   Sample    C    G        0      0        2 
  15 chr15_45429490     AAsi    T    C        0      0        2 
  15 chr15_45429490     AKia    T    C        0      0        2 
  15 chr15_45429490     AOna    T    C        0      0        2 
  15 chr15_45429490     ASom    T    C        0      0        2 
  15 chr15_45429490     HCab    T    C        0      0        2 
  15 chr15_45429490     HPrz    T    C        0      0        2 
  15 chr15_45429490     ZBoe    T    C        1      2        2 
  15 chr15_45429490     ZGre    T    C        0      0        2 
  15 chr15_45429490     ZHar    T    C        0      0        2 
  15 chr15_45429490   Sample    T    C        0      0        2 
  15 chr15_45445026     AAsi    A    G        0      0        2 
  15 chr15_45445026     AKia    A    G        0      0        2 
  15 chr15_45445026     AOna    A    G        0      0        2 
  15 chr15_45445026     ASom    A    G        0      0        2 
  15 chr15_45445026     HCab    A    G        0      0        2 
  15 chr15_45445026     HPrz    A    G        0      0        2 
  15 chr15_45445026     ZBoe    A    G        1      2        2 
  15 chr15_45445026     ZGre    A    G        0      0        2 
  15 chr15_45445026     ZHar    A    G        0      0        2 
  15 chr15_45445026   Sample    A    G        0      0        2 
  15 chr15_45447018     AAsi    A    G        0      0        2 
  15 chr15_45447018     AKia    A    G        0      0        2 
  15 chr15_45447018     AOna    A    G        0      0        2 
  15 chr15_45447018     ASom    A    G        0      0        2 
  15 chr15_45447018     HCab    A    G        1      2        2 
  15 chr15_45447018     HPrz    A    G        1      2        2 
  15 chr15_45447018     ZBoe    A    G        0      0        2 
  15 chr15_45447018     ZGre    A    G        0      0        2 
  15 chr15_45447018     ZHar    A    G        0      0        2 
  15 chr15_45447018   Sample    A    G        0      0        2 
  15 chr15_45457694     AAsi    C    T        0      0        2 
  15 chr15_45457694     AKia    C    T        0      0        2 
  15 chr15_45457694     AOna    C    T        0      0        2 
  15 chr15_45457694     ASom    C    T        0      0        2 
  15 chr15_45457694     HCab    C    T        1      2        2 
  15 chr15_45457694     HPrz    C    T        1      2        2 
  15 chr15_45457694     ZBoe    C    T        0      0        2 
  15 chr15_45457694     ZGre    C    T        0      0        2 
  15 chr15_45457694     ZHar    C    T        0      0        2 
  15 chr15_45457694   Sample    C    T        0      0        2 
  15 chr15_45462667     AAsi    T    C        0      0        2 
  15 chr15_45462667     AKia    T    C        0      0        2 
  15 chr15_45462667     AOna    T    C        0      0        2 
  15 chr15_45462667     ASom    T    C        0      0        2 
  15 chr15_45462667     HCab    T    C        0      0        2 
  15 chr15_45462667     HPrz    T    C        0      0        2 
  15 chr15_45462667     ZBoe    T    C        0      0        2 
  15 chr15_45462667     ZGre    T    C        1      2        2 
  15 chr15_45462667     ZHar    T    C        0      0        2 
  15 chr15_45462667   Sample    T    C        0      0        2 
  15 chr15_45464515     AAsi    G    T        0      0        2 
  15 chr15_45464515     AKia    G    T        0      0        2 
  15 chr15_45464515     AOna    G    T        0      0        2 
  15 chr15_45464515     ASom    G    T        0      0        2 
  15 chr15_45464515     HCab    G    T        1      2        2 
  15 chr15_45464515     HPrz    G    T        1      2        2 
  15 chr15_45464515     ZBoe    G    T        0      0        2 
  15 chr15_45464515     ZGre    G    T        0      0        2 
  15 chr15_45464515     ZHar    G    T        0      0        2 
  15 chr15_45464515   Sample    G    T        0      0        2 
  15 chr15_45465740     AAsi    G    A        0      0        2 
  15 chr15_45465740     AKia    G    A        0      0        2 
  15 chr15_45465740     AOna    G    A        0      0        2 
  15 chr15_45465740     ASom    G    A        0      0        2 
  15 chr15_45465740     HCab    G    A        1      2        2 
  15 chr15_45465740     HPrz    G    A        1      2        2 
  15 chr15_45465740     ZBoe    G    A        0      0        2 
  15 chr15_45465740     ZGre    G    A        0      0        2 
  15 chr15_45465740     ZHar    G    A        0      0        2 
  15 chr15_45465740   Sample    G    A        0      0        2 
  15 chr15_45482307     AAsi    T    C        0      0        2 
  15 chr15_45482307     AKia    T    C        0      0        2 
  15 chr15_45482307     AOna    T    C      0.5      1        2 
  15 chr15_45482307     ASom    T    C        0      0        2 
  15 chr15_45482307     HCab    T    C        0      0        2 
  15 chr15_45482307     HPrz    T    C        0      0        2 
  15 chr15_45482307     ZBoe    T    C        0      0        2 
  15 chr15_45482307     ZGre    T    C        0      0        2 
  15 chr15_45482307     ZHar    T    C        0      0        2 
  15 chr15_45482307   Sample    T    C        0      0        2 
  15 chr15_45483641     AAsi    G    T        0      0        2 
  15 chr15_45483641     AKia    G    T        0      0        2 
  15 chr15_45483641     AOna    G    T        0      0        2 
  15 chr15_45483641     ASom    G    T        0      0        2 
  15 chr15_45483641     HCab    G    T        0      0        2 
  15 chr15_45483641     HPrz    G    T        0      0        2 
  15 chr15_45483641     ZBoe    G    T        0      0        2 
  15 chr15_45483641     ZGre    G    T        0      0        2 
  15 chr15_45483641     ZHar    G    T        1      2        2 
  15 chr15_45483641   Sample    G    T        0      0        2 
  15 chr15_45488591     AAsi    C    G        0      0        2 
  15 chr15_45488591     AKia    C    G        0      0        2 
  15 chr15_45488591     AOna    C    G        0      0        2 
  15 chr15_45488591     ASom    C    G        0      0        2 
  15 chr15_45488591     HCab    C    G        0      0        2 
  15 chr15_45488591     HPrz    C    G        0      0        2 
  15 chr15_45488591     ZBoe    C    G        0      0        2 
  15 chr15_45488591     ZGre    C    G        1      2        2 
  15 chr15_45488591     ZHar    C    G        0      0        2 
  15 chr15_45488591   Sample    C    G        0      0        2 
  15 chr15_45489057     AAsi    T    C        0      0        2 
  15 chr15_45489057     AKia    T    C        0      0        2 
  15 chr15_45489057     AOna    T    C        0      0        2 
  15 chr15_45489057     ASom    T    C        0      0        2 
  15 chr15_45489057     HCab    T    C        0      0        2 
  15 chr15_45489057     HPrz    T    C        0      0        2 
  15 chr15_45489057     ZBoe    T    C        1      2        2 
  15 chr15_45489057     ZGre    T    C        1      2        2 
  15 chr15_45489057     ZHar    T    C        0      0        2 
  15 chr15_45489057   Sample    T    C        0      0        2 
  15 chr15_45493375     AAsi    T    C        0      0        2 
  15 chr15_45493375     AKia    T    C        0      0        2 
  15 chr15_45493375     AOna    T    C        0      0        2 
  15 chr15_45493375     ASom    T    C        0      0        2 
  15 chr15_45493375     HCab    T    C        0      0        2 
  15 chr15_45493375     HPrz    T    C        0      0        2 
  15 chr15_45493375     ZBoe    T    C        0      0        2 
  15 chr15_45493375     ZGre    T    C        1      2        2 
  15 chr15_45493375     ZHar    T    C        0      0        2 
  15 chr15_45493375   Sample    T    C        0      0        2 
  15 chr15_45500100     AAsi    T    C        0      0        2 
  15 chr15_45500100     AKia    T    C        0      0        2 
  15 chr15_45500100     AOna    T    C        0      0        2 
  15 chr15_45500100     ASom    T    C        0      0        2 
  15 chr15_45500100     HCab    T    C        1      2        2 
  15 chr15_45500100     HPrz    T    C        1      2        2 
  15 chr15_45500100     ZBoe    T    C        0      0        2 
  15 chr15_45500100     ZGre    T    C        0      0        2 
  15 chr15_45500100     ZHar    T    C        0      0        2 
  15 chr15_45500100   Sample    T    C        0      0        2 
  15 chr15_45500808     AAsi    A    T        0      0        2 
  15 chr15_45500808     AKia    A    T        0      0        2 
  15 chr15_45500808     AOna    A    T      0.5      1        2 
  15 chr15_45500808     ASom    A    T        0      0        2 
  15 chr15_45500808     HCab    A    T        0      0        2 
  15 chr15_45500808     HPrz    A    T        0      0        2 
  15 chr15_45500808     ZBoe    A    T        0      0        2 
  15 chr15_45500808     ZGre    A    T        0      0        2 
  15 chr15_45500808     ZHar    A    T        0      0        2 
  15 chr15_45500808   Sample    A    T        0      0        2 
  15 chr15_45502069     AAsi    G    A        0      0        2 
  15 chr15_45502069     AKia    G    A        0      0        2 
  15 chr15_45502069     AOna    G    A        0      0        2 
  15 chr15_45502069     ASom    G    A        0      0        2 
  15 chr15_45502069     HCab    G    A      0.5      1        2 
  15 chr15_45502069     HPrz    G    A      0.5      1        2 
  15 chr15_45502069     ZBoe    G    A        0      0        2 
  15 chr15_45502069     ZGre    G    A        0      0        2 
  15 chr15_45502069     ZHar    G    A        0      0        2 
  15 chr15_45502069   Sample    G    A        0      0        2 
  15 chr15_45521305     AAsi    G    A        0      0        2 
  15 chr15_45521305     AKia    G    A        0      0        2 
  15 chr15_45521305     AOna    G    A        0      0        2 
  15 chr15_45521305     ASom    G    A        0      0        2 
  15 chr15_45521305     HCab    G    A        0      0        2 
  15 chr15_45521305     HPrz    G    A        0      0        2 
  15 chr15_45521305     ZBoe    G    A        0      0        2 
  15 chr15_45521305     ZGre    G    A        1      2        2 
  15 chr15_45521305     ZHar    G    A        0      0        2 
  15 chr15_45521305   Sample    G    A        0      0        2 
  15 chr15_45534705     AAsi    G    T        0      0        2 
  15 chr15_45534705     AKia    G    T        0      0        2 
  15 chr15_45534705     AOna    G    T        0      0        2 
  15 chr15_45534705     ASom    G    T        0      0        2 
  15 chr15_45534705     HCab    G    T        0      0        2 
  15 chr15_45534705     HPrz    G    T        0      0        2 
  15 chr15_45534705     ZBoe    G    T        0      0        2 
  15 chr15_45534705     ZGre    G    T        1      2        2 
  15 chr15_45534705     ZHar    G    T        0      0        2 
  15 chr15_45534705   Sample    G    T        0      0        2 
  15 chr15_45537255     AAsi    G    C        0      0        2 
  15 chr15_45537255     AKia    G    C        0      0        2 
  15 chr15_45537255     AOna    G    C        0      0        2 
  15 chr15_45537255     ASom    G    C        0      0        2 
  15 chr15_45537255     HCab    G    C        0      0        2 
  15 chr15_45537255     HPrz    G    C        0      0        2 
  15 chr15_45537255     ZBoe    G    C        0      0        2 
  15 chr15_45537255     ZGre    G    C        0      0        2 
  15 chr15_45537255     ZHar    G    C        1      2        2 
  15 chr15_45537255   Sample    G    C        0      0        2 
  15 chr15_45540059     AAsi    T    C        0      0        2 
  15 chr15_45540059     AKia    T    C        1      2        2 
  15 chr15_45540059     AOna    T    C      0.5      1        2 
  15 chr15_45540059     ASom    T    C        0      0        2 
  15 chr15_45540059     HCab    T    C        0      0        2 
  15 chr15_45540059     HPrz    T    C        0      0        2 
  15 chr15_45540059     ZBoe    T    C        0      0        2 
  15 chr15_45540059     ZGre    T    C        0      0        2 
  15 chr15_45540059     ZHar    T    C        0      0        2 
  15 chr15_45540059   Sample    T    C        0      0        2 
  15 chr15_45540391     AAsi    T    G        0      0        2 
  15 chr15_45540391     AKia    T    G        0      0        2 
  15 chr15_45540391     AOna    T    G      0.5      1        2 
  15 chr15_45540391     ASom    T    G        0      0        2 
  15 chr15_45540391     HCab    T    G        0      0        2 
  15 chr15_45540391     HPrz    T    G        0      0        2 
  15 chr15_45540391     ZBoe    T    G        0      0        2 
  15 chr15_45540391     ZGre    T    G        0      0        2 
  15 chr15_45540391     ZHar    T    G        0      0        2 
  15 chr15_45540391   Sample    T    G        0      0        2 
  15 chr15_45541486     AAsi    C    A        0      0        2 
  15 chr15_45541486     AKia    C    A        0      0        2 
  15 chr15_45541486     AOna    C    A        0      0        2 
  15 chr15_45541486     ASom    C    A        0      0        2 
  15 chr15_45541486     HCab    C    A      0.5      1        2 
  15 chr15_45541486     HPrz    C    A        0      0        2 
  15 chr15_45541486     ZBoe    C    A        0      0        2 
  15 chr15_45541486     ZGre    C    A        0      0        2 
  15 chr15_45541486     ZHar    C    A        0      0        2 
  15 chr15_45541486   Sample    C    A        0      0        2 
  15 chr15_45542045     AAsi    A    G        0      0        2 
  15 chr15_45542045     AKia    A    G        0      0        2 
  15 chr15_45542045     AOna    A    G        0      0        2 
  15 chr15_45542045     ASom    A    G        0      0        2 
  15 chr15_45542045     HCab    A    G        1      2        2 
  15 chr15_45542045     HPrz    A    G        1      2        2 
  15 chr15_45542045     ZBoe    A    G        0      0        2 
  15 chr15_45542045     ZGre    A    G        0      0        2 
  15 chr15_45542045     ZHar    A    G        0      0        2 
  15 chr15_45542045   Sample    A    G        0      0        2 
  15 chr15_45546599     AAsi    A    G        0      0        2 
  15 chr15_45546599     AKia    A    G        0      0        2 
  15 chr15_45546599     AOna    A    G        0      0        2 
  15 chr15_45546599     ASom    A    G        0      0        2 
  15 chr15_45546599     HCab    A    G        1      2        2 
  15 chr15_45546599     HPrz    A    G        1      2        2 
  15 chr15_45546599     ZBoe    A    G        0      0        2 
  15 chr15_45546599     ZGre    A    G        0      0        2 
  15 chr15_45546599     ZHar    A    G        0      0        2 
  15 chr15_45546599   Sample    A    G        0      0        2 
  15 chr15_45547354     AAsi    A    G        0      0        2 
  15 chr15_45547354     AKia    A    G        0      0        2 
  15 chr15_45547354     AOna    A    G        0      0        2 
  15 chr15_45547354     ASom    A    G        0      0        2 
  15 chr15_45547354     HCab    A    G        1      2        2 
  15 chr15_45547354     HPrz    A    G        1      2        2 
  15 chr15_45547354     ZBoe    A    G        0      0        2 
  15 chr15_45547354     ZGre    A    G        0      0        2 
  15 chr15_45547354     ZHar    A    G        0      0        2 
  15 chr15_45547354   Sample    A    G        0      0        2 
  15 chr15_45560054     AAsi    T    C        0      0        2 
  15 chr15_45560054     AKia    T    C        0      0        2 
  15 chr15_45560054     AOna    T    C      0.5      1        2 
  15 chr15_45560054     ASom    T    C        0      0        2 
  15 chr15_45560054     HCab    T    C        1      2        2 
  15 chr15_45560054     HPrz    T    C      0.5      1        2 
  15 chr15_45560054     ZBoe    T    C        0      0        2 
  15 chr15_45560054     ZGre    T    C        0      0        2 
  15 chr15_45560054     ZHar    T    C        0      0        2 
  15 chr15_45560054   Sample    T    C        0      0        2 
  15 chr15_45560417     AAsi    T    C        0      0        2 
  15 chr15_45560417     AKia    T    C      0.5      1        2 
  15 chr15_45560417     AOna    T    C        1      2        2 
  15 chr15_45560417     ASom    T    C        0      0        2 
  15 chr15_45560417     HCab    T    C        0      0        2 
  15 chr15_45560417     HPrz    T    C        0      0        2 
  15 chr15_45560417     ZBoe    T    C        0      0        2 
  15 chr15_45560417     ZGre    T    C        0      0        2 
  15 chr15_45560417     ZHar    T    C        0      0        2 
  15 chr15_45560417   Sample    T    C        0      0        2 
  15 chr15_45575569     AAsi    T    C        0      0        2 
  15 chr15_45575569     AKia    T    C        0      0        2 
  15 chr15_45575569     AOna    T    C        0      0        2 
  15 chr15_45575569     ASom    T    C      0.5      1        2 
  15 chr15_45575569     HCab    T    C        0      0        2 
  15 chr15_45575569     HPrz    T    C        0      0        2 
  15 chr15_45575569     ZBoe    T    C        0      0        2 
  15 chr15_45575569     ZGre    T    C        0      0        2 
  15 chr15_45575569     ZHar    T    C        0      0        2 
  15 chr15_45575569   Sample    T    C        0      0        2 
  15 chr15_45579945     AAsi    C    T        0      0        2 
  15 chr15_45579945     AKia    C    T        0      0        2 
  15 chr15_45579945     AOna    C    T        0      0        2 
  15 chr15_45579945     ASom    C    T        0      0        2 
  15 chr15_45579945     HCab    C    T        0      0        2 
  15 chr15_45579945     HPrz    C    T      0.5      1        2 
  15 chr15_45579945     ZBoe    C    T        0      0        2 
  15 chr15_45579945     ZGre    C    T        0      0        2 
  15 chr15_45579945     ZHar    C    T        0      0        2 
  15 chr15_45579945   Sample    C    T        0      0        2 
  15 chr15_45582980     AAsi    A    G      0.5      1        2 
  15 chr15_45582980     AKia    A    G        0      0        2 
  15 chr15_45582980     AOna    A    G        0      0        2 
  15 chr15_45582980     ASom    A    G        1      2        2 
  15 chr15_45582980     HCab    A    G        0      0        2 
  15 chr15_45582980     HPrz    A    G        0      0        2 
  15 chr15_45582980     ZBoe    A    G        0      0        2 
  15 chr15_45582980     ZGre    A    G        0      0        2 
  15 chr15_45582980     ZHar    A    G        0      0        2 
  15 chr15_45582980   Sample    A    G        0      0        2 
  15 chr15_45587246     AAsi    A    C        0      0        2 
  15 chr15_45587246     AKia    A    C      0.5      1        2 
  15 chr15_45587246     AOna    A    C        0      0        2 
  15 chr15_45587246     ASom    A    C        0      0        2 
  15 chr15_45587246     HCab    A    C        0      0        2 
  15 chr15_45587246     HPrz    A    C        0      0        2 
  15 chr15_45587246     ZBoe    A    C        0      0        2 
  15 chr15_45587246     ZGre    A    C        0      0        2 
  15 chr15_45587246     ZHar    A    C        0      0        2 
  15 chr15_45587246   Sample    A    C        0      0        2 
  15 chr15_45591449     AAsi    C    T        0      0        2 
  15 chr15_45591449     AKia    C    T        0      0        2 
  15 chr15_45591449     AOna    C    T        0      0        2 
  15 chr15_45591449     ASom    C    T        0      0        2 
  15 chr15_45591449     HCab    C    T        1      2        2 
  15 chr15_45591449     HPrz    C    T        1      2        2 
  15 chr15_45591449     ZBoe    C    T        0      0        2 
  15 chr15_45591449     ZGre    C    T        0      0        2 
  15 chr15_45591449     ZHar    C    T        0      0        2 
  15 chr15_45591449   Sample    C    T        0      0        2 
  15 chr15_45592066     AAsi    G    T        0      0        2 
  15 chr15_45592066     AKia    G    T        0      0        2 
  15 chr15_45592066     AOna    G    T        0      0        2 
  15 chr15_45592066     ASom    G    T        0      0        2 
  15 chr15_45592066     HCab    G    T        0      0        2 
  15 chr15_45592066     HPrz    G    T        0      0        2 
  15 chr15_45592066     ZBoe    G    T        0      0        2 
  15 chr15_45592066     ZGre    G    T        1      2        2 
  15 chr15_45592066     ZHar    G    T        0      0        2 
  15 chr15_45592066   Sample    G    T        0      0        2 
  15 chr15_45599149     AAsi    C    G        0      0        2 
  15 chr15_45599149     AKia    C    G        0      0        2 
  15 chr15_45599149     AOna    C    G        1      2        2 
  15 chr15_45599149     ASom    C    G        0      0        2 
  15 chr15_45599149     HCab    C    G        0      0        2 
  15 chr15_45599149     HPrz    C    G        0      0        2 
  15 chr15_45599149     ZBoe    C    G        0      0        2 
  15 chr15_45599149     ZGre    C    G        0      0        2 
  15 chr15_45599149     ZHar    C    G        0      0        2 
  15 chr15_45599149   Sample    C    G        0      0        2 
  15 chr15_45602549     AAsi    C    A        0      0        2 
  15 chr15_45602549     AKia    C    A        0      0        2 
  15 chr15_45602549     AOna    C    A        0      0        2 
  15 chr15_45602549     ASom    C    A        0      0        2 
  15 chr15_45602549     HCab    C    A        1      2        2 
  15 chr15_45602549     HPrz    C    A        1      2        2 
  15 chr15_45602549     ZBoe    C    A        0      0        2 
  15 chr15_45602549     ZGre    C    A        0      0        2 
  15 chr15_45602549     ZHar    C    A        0      0        2 
  15 chr15_45602549   Sample    C    A        0      0        2 
  15 chr15_45607703     AAsi    C    A        0      0        2 
  15 chr15_45607703     AKia    C    A        0      0        2 
  15 chr15_45607703     AOna    C    A        0      0        2 
  15 chr15_45607703     ASom    C    A        0      0        2 
  15 chr15_45607703     HCab    C    A        0      0        2 
  15 chr15_45607703     HPrz    C    A        0      0        2 
  15 chr15_45607703     ZBoe    C    A        0      0        2 
  15 chr15_45607703     ZGre    C    A        0      0        2 
  15 chr15_45607703     ZHar    C    A        1      2        2 
  15 chr15_45607703   Sample    C    A        0      0        2 
  15 chr15_45611180     AAsi    G    A        0      0        2 
  15 chr15_45611180     AKia    G    A        0      0        2 
  15 chr15_45611180     AOna    G    A        0      0        2 
  15 chr15_45611180     ASom    G    A        0      0        2 
  15 chr15_45611180     HCab    G    A        0      0        2 
  15 chr15_45611180     HPrz    G    A        0      0        2 
  15 chr15_45611180     ZBoe    G    A        1      2        2 
  15 chr15_45611180     ZGre    G    A        0      0        2 
  15 chr15_45611180     ZHar    G    A        0      0        2 
  15 chr15_45611180   Sample    G    A        0      0        2 
  15 chr15_45613405     AAsi    T    G        0      0        2 
  15 chr15_45613405     AKia    T    G        0      0        2 
  15 chr15_45613405     AOna    T    G        0      0        2 
  15 chr15_45613405     ASom    T    G        0      0        2 
  15 chr15_45613405     HCab    T    G      0.5      1        2 
  15 chr15_45613405     HPrz    T    G        0      0        2 
  15 chr15_45613405     ZBoe    T    G        0      0        2 
  15 chr15_45613405     ZGre    T    G        0      0        2 
  15 chr15_45613405     ZHar    T    G        0      0        2 
  15 chr15_45613405   Sample    T    G        0      0        2 
  15 chr15_45616375     AAsi    A    G        1      2        2 
  15 chr15_45616375     AKia    A    G        0      0        2 
  15 chr15_45616375     AOna    A    G        0      0        2 
  15 chr15_45616375     ASom    A    G        0      0        2 
  15 chr15_45616375     HCab    A    G        0      0        2 
  15 chr15_45616375     HPrz    A    G        0      0        2 
  15 chr15_45616375     ZBoe    A    G        0      0        2 
  15 chr15_45616375     ZGre    A    G        0      0        2 
  15 chr15_45616375     ZHar    A    G        0      0        2 
  15 chr15_45616375   Sample    A    G        1      2        2 
  15 chr15_45628644     AAsi    T    C        0      0        2 
  15 chr15_45628644     AKia    T    C        0      0        2 
  15 chr15_45628644     AOna    T    C        0      0        2 
  15 chr15_45628644     ASom    T    C        0      0        2 
  15 chr15_45628644     HCab    T    C      0.5      1        2 
  15 chr15_45628644     HPrz    T    C      0.5      1        2 
  15 chr15_45628644     ZBoe    T    C        0      0        2 
  15 chr15_45628644     ZGre    T    C        0      0        2 
  15 chr15_45628644     ZHar    T    C        0      0        2 
  15 chr15_45628644   Sample    T    C        0      0        2 
  15 chr15_45628791     AAsi    T    C        1      2        2 
  15 chr15_45628791     AKia    T    C        0      0        2 
  15 chr15_45628791     AOna    T    C        0      0        2 
  15 chr15_45628791     ASom    T    C        0      0        2 
  15 chr15_45628791     HCab    T    C        0      0        2 
  15 chr15_45628791     HPrz    T    C        0      0        2 
  15 chr15_45628791     ZBoe    T    C        0      0        2 
  15 chr15_45628791     ZGre    T    C        0      0        2 
  15 chr15_45628791     ZHar    T    C        0      0        2 
  15 chr15_45628791   Sample    T    C        1      2        2 
  15 chr15_45631690     AAsi    C    A        1      2        2 
  15 chr15_45631690     AKia    C    A        1      2        2 
  15 chr15_45631690     AOna    C    A        1      2        2 
  15 chr15_45631690     ASom    C    A        1      2        2 
  15 chr15_45631690     HCab    C    A        0      0        2 
  15 chr15_45631690     HPrz    C    A        0      0        2 
  15 chr15_45631690     ZBoe    C    A        0      0        2 
  15 chr15_45631690     ZGre    C    A        0      0        2 
  15 chr15_45631690     ZHar    C    A        0      0        2 
  15 chr15_45631690   Sample    C    A        1      2        2 
  15 chr15_45637366     AAsi    C    T        0      0        2 
  15 chr15_45637366     AKia    C    T        0      0        2 
  15 chr15_45637366     AOna    C    T        0      0        2 
  15 chr15_45637366     ASom    C    T        0      0        2 
  15 chr15_45637366     HCab    C    T        1      2        2 
  15 chr15_45637366     HPrz    C    T        1      2        2 
  15 chr15_45637366     ZBoe    C    T        0      0        2 
  15 chr15_45637366     ZGre    C    T        0      0        2 
  15 chr15_45637366     ZHar    C    T        0      0        2 
  15 chr15_45637366   Sample    C    T        0      0        2 
  15 chr15_45641373     AAsi    A    G        0      0        2 
  15 chr15_45641373     AKia    A    G        0      0        2 
  15 chr15_45641373     AOna    A    G        0      0        2 
  15 chr15_45641373     ASom    A    G        0      0        2 
  15 chr15_45641373     HCab    A    G        0      0        2 
  15 chr15_45641373     HPrz    A    G        0      0        2 
  15 chr15_45641373     ZBoe    A    G        0      0        2 
  15 chr15_45641373     ZGre    A    G      0.5      1        2 
  15 chr15_45641373     ZHar    A    G        0      0        2 
  15 chr15_45641373   Sample    A    G        0      0        2 
  15 chr15_45643111     AAsi    A    G        0      0        2 
  15 chr15_45643111     AKia    A    G        0      0        2 
  15 chr15_45643111     AOna    A    G        0      0        2 
  15 chr15_45643111     ASom    A    G        0      0        2 
  15 chr15_45643111     HCab    A    G        0      0        2 
  15 chr15_45643111     HPrz    A    G        0      0        2 
  15 chr15_45643111     ZBoe    A    G        0      0        2 
  15 chr15_45643111     ZGre    A    G        0      0        2 
  15 chr15_45643111     ZHar    A    G        1      2        2 
  15 chr15_45643111   Sample    A    G        0      0        2 
  15 chr15_45644304     AAsi    A    G        0      0        2 
  15 chr15_45644304     AKia    A    G        0      0        2 
  15 chr15_45644304     AOna    A    G      0.5      1        2 
  15 chr15_45644304     ASom    A    G        0      0        2 
  15 chr15_45644304     HCab    A    G        0      0        2 
  15 chr15_45644304     HPrz    A    G        0      0        2 
  15 chr15_45644304     ZBoe    A    G        0      0        2 
  15 chr15_45644304     ZGre    A    G        0      0        2 
  15 chr15_45644304     ZHar    A    G        0      0        2 
  15 chr15_45644304   Sample    A    G        0      0        2 
  15 chr15_45645573     AAsi    T    C        0      0        2 
  15 chr15_45645573     AKia    T    C        0      0        2 
  15 chr15_45645573     AOna    T    C      0.5      1        2 
  15 chr15_45645573     ASom    T    C        0      0        2 
  15 chr15_45645573     HCab    T    C        0      0        2 
  15 chr15_45645573     HPrz    T    C        0      0        2 
  15 chr15_45645573     ZBoe    T    C        0      0        2 
  15 chr15_45645573     ZGre    T    C        0      0        2 
  15 chr15_45645573     ZHar    T    C        0      0        2 
  15 chr15_45645573   Sample    T    C        0      0        2 
  15 chr15_45658056     AAsi    A    G        0      0        2 
  15 chr15_45658056     AKia    A    G        0      0        2 
  15 chr15_45658056     AOna    A    G        0      0        2 
  15 chr15_45658056     ASom    A    G        0      0        2 
  15 chr15_45658056     HCab    A    G        0      0        2 
  15 chr15_45658056     HPrz    A    G        0      0        2 
  15 chr15_45658056     ZBoe    A    G        1      2        2 
  15 chr15_45658056     ZGre    A    G        0      0        2 
  15 chr15_45658056     ZHar    A    G        0      0        2 
  15 chr15_45658056   Sample    A    G        0      0        2 
  15 chr15_45660464     AAsi    A    C        0      0        2 
  15 chr15_45660464     AKia    A    C        0      0        2 
  15 chr15_45660464     AOna    A    C      0.5      1        2 
  15 chr15_45660464     ASom    A    C        0      0        2 
  15 chr15_45660464     HCab    A    C        0      0        2 
  15 chr15_45660464     HPrz    A    C        0      0        2 
  15 chr15_45660464     ZBoe    A    C        0      0        2 
  15 chr15_45660464     ZGre    A    C        0      0        2 
  15 chr15_45660464     ZHar    A    C        0      0        2 
  15 chr15_45660464   Sample    A    C        0      0        2 
  15 chr15_45660994     AAsi    A    G        0      0        2 
  15 chr15_45660994     AKia    A    G        0      0        2 
  15 chr15_45660994     AOna    A    G        0      0        2 
  15 chr15_45660994     ASom    A    G        0      0        2 
  15 chr15_45660994     HCab    A    G        0      0        2 
  15 chr15_45660994     HPrz    A    G        0      0        2 
  15 chr15_45660994     ZBoe    A    G        0      0        2 
  15 chr15_45660994     ZGre    A    G      0.5      1        2 
  15 chr15_45660994     ZHar    A    G        0      0        2 
  15 chr15_45660994   Sample    A    G        0      0        2 
  15 chr15_45670571     AAsi    A    C        0      0        2 
  15 chr15_45670571     AKia    A    C        0      0        2 
  15 chr15_45670571     AOna    A    C        0      0        2 
  15 chr15_45670571     ASom    A    C        0      0        2 
  15 chr15_45670571     HCab    A    C        0      0        2 
  15 chr15_45670571     HPrz    A    C        0      0        2 
  15 chr15_45670571     ZBoe    A    C        0      0        2 
  15 chr15_45670571     ZGre    A    C      0.5      1        2 
  15 chr15_45670571     ZHar    A    C        0      0        2 
  15 chr15_45670571   Sample    A    C        0      0        2 
  15 chr15_45676185     AAsi    C    T        1      2        2 
  15 chr15_45676185     AKia    C    T        0      0        2 
  15 chr15_45676185     AOna    C    T        0      0        2 
  15 chr15_45676185     ASom    C    T        0      0        2 
  15 chr15_45676185     HCab    C    T        0      0        2 
  15 chr15_45676185     HPrz    C    T        0      0        2 
  15 chr15_45676185     ZBoe    C    T        0      0        2 
  15 chr15_45676185     ZGre    C    T        0      0        2 
  15 chr15_45676185     ZHar    C    T        0      0        2 
  15 chr15_45676185   Sample    C    T        1      2        2 
  15 chr15_45676758     AAsi    G    A        0      0        2 
  15 chr15_45676758     AKia    G    A        0      0        2 
  15 chr15_45676758     AOna    G    A        0      0        2 
  15 chr15_45676758     ASom    G    A        0      0        2 
  15 chr15_45676758     HCab    G    A        1      2        2 
  15 chr15_45676758     HPrz    G    A        1      2        2 
  15 chr15_45676758     ZBoe    G    A        0      0        2 
  15 chr15_45676758     ZGre    G    A        0      0        2 
  15 chr15_45676758     ZHar    G    A        0      0        2 
  15 chr15_45676758   Sample    G    A        0      0        2 
  15 chr15_45680923     AAsi    G    A        0      0        2 
  15 chr15_45680923     AKia    G    A        1      2        2 
  15 chr15_45680923     AOna    G    A        1      2        2 
  15 chr15_45680923     ASom    G    A        0      0        2 
  15 chr15_45680923     HCab    G    A        1      2        2 
  15 chr15_45680923     HPrz    G    A        1      2        2 
  15 chr15_45680923     ZBoe    G    A        0      0        2 
  15 chr15_45680923     ZGre    G    A        0      0        2 
  15 chr15_45680923     ZHar    G    A        0      0        2 
  15 chr15_45680923   Sample    G    A        0      0        2 
  15 chr15_45688569     AAsi    G    C        0      0        2 
  15 chr15_45688569     AKia    G    C        1      2        2 
  15 chr15_45688569     AOna    G    C        0      0        2 
  15 chr15_45688569     ASom    G    C        0      0        2 
  15 chr15_45688569     HCab    G    C        0      0        2 
  15 chr15_45688569     HPrz    G    C        0      0        2 
  15 chr15_45688569     ZBoe    G    C        0      0        2 
  15 chr15_45688569     ZGre    G    C        0      0        2 
  15 chr15_45688569     ZHar    G    C        0      0        2 
  15 chr15_45688569   Sample    G    C        0      0        2 
  15 chr15_45692327     AAsi    T    C        0      0        2 
  15 chr15_45692327     AKia    T    C        1      2        2 
  15 chr15_45692327     AOna    T    C      0.5      1        2 
  15 chr15_45692327     ASom    T    C        0      0        2 
  15 chr15_45692327     HCab    T    C        0      0        2 
  15 chr15_45692327     HPrz    T    C        0      0        2 
  15 chr15_45692327     ZBoe    T    C        0      0        2 
  15 chr15_45692327     ZGre    T    C        0      0        2 
  15 chr15_45692327     ZHar    T    C        0      0        2 
  15 chr15_45692327   Sample    T    C        0      0        2 
  15 chr15_45702716     AAsi    G    T        0      0        2 
  15 chr15_45702716     AKia    G    T        0      0        2 
  15 chr15_45702716     AOna    G    T      0.5      1        2 
  15 chr15_45702716     ASom    G    T        0      0        2 
  15 chr15_45702716     HCab    G    T        0      0        2 
  15 chr15_45702716     HPrz    G    T        0      0        2 
  15 chr15_45702716     ZBoe    G    T        0      0        2 
  15 chr15_45702716     ZGre    G    T        0      0        2 
  15 chr15_45702716     ZHar    G    T        0      0        2 
  15 chr15_45702716   Sample    G    T        0      0        2 
  15 chr15_45708106     AAsi    C    A        0      0        2 
  15 chr15_45708106     AKia    C    A        0      0        2 
  15 chr15_45708106     AOna    C    A        0      0        2 
  15 chr15_45708106     ASom    C    A        0      0        2 
  15 chr15_45708106     HCab    C    A        0      0        2 
  15 chr15_45708106     HPrz    C    A        0      0        2 
  15 chr15_45708106     ZBoe    C    A        0      0        2 
  15 chr15_45708106     ZGre    C    A      0.5      1        2 
  15 chr15_45708106     ZHar    C    A        0      0        2 
  15 chr15_45708106   Sample    C    A        0      0        2 
  15 chr15_45708242     AAsi    C    T        0      0        2 
  15 chr15_45708242     AKia    C    T        0      0        2 
  15 chr15_45708242     AOna    C    T        0      0        2 
  15 chr15_45708242     ASom    C    T        0      0        2 
  15 chr15_45708242     HCab    C    T      0.5      1        2 
  15 chr15_45708242     HPrz    C    T        0      0        2 
  15 chr15_45708242     ZBoe    C    T        0      0        2 
  15 chr15_45708242     ZGre    C    T        0      0        2 
  15 chr15_45708242     ZHar    C    T        0      0        2 
  15 chr15_45708242   Sample    C    T        0      0        2 
  15 chr15_45709377     AAsi    C    G        0      0        2 
  15 chr15_45709377     AKia    C    G        0      0        2 
  15 chr15_45709377     AOna    C    G        0      0        2 
  15 chr15_45709377     ASom    C    G        0      0        2 
  15 chr15_45709377     HCab    C    G        0      0        2 
  15 chr15_45709377     HPrz    C    G        0      0        2 
  15 chr15_45709377     ZBoe    C    G        0      0        2 
  15 chr15_45709377     ZGre    C    G        1      2        2 
  15 chr15_45709377     ZHar    C    G        0      0        2 
  15 chr15_45709377   Sample    C    G        0      0        2 
  15 chr15_45710972     AAsi    T    A        0      0        2 
  15 chr15_45710972     AKia    T    A        0      0        2 
  15 chr15_45710972     AOna    T    A        0      0        2 
  15 chr15_45710972     ASom    T    A        0      0        2 
  15 chr15_45710972     HCab    T    A        1      2        2 
  15 chr15_45710972     HPrz    T    A        1      2        2 
  15 chr15_45710972     ZBoe    T    A        0      0        2 
  15 chr15_45710972     ZGre    T    A        0      0        2 
  15 chr15_45710972     ZHar    T    A        0      0        2 
  15 chr15_45710972   Sample    T    A        0      0        2 
  15 chr15_45710976     AAsi    A    G        0      0        2 
  15 chr15_45710976     AKia    A    G      0.5      1        2 
  15 chr15_45710976     AOna    A    G        0      0        2 
  15 chr15_45710976     ASom    A    G        0      0        2 
  15 chr15_45710976     HCab    A    G        0      0        2 
  15 chr15_45710976     HPrz    A    G        0      0        2 
  15 chr15_45710976     ZBoe    A    G        0      0        2 
  15 chr15_45710976     ZGre    A    G        0      0        2 
  15 chr15_45710976     ZHar    A    G        0      0        2 
  15 chr15_45710976   Sample    A    G        0      0        2 
  15 chr15_45717879     AAsi    A    G        0      0        2 
  15 chr15_45717879     AKia    A    G        0      0        2 
  15 chr15_45717879     AOna    A    G        0      0        2 
  15 chr15_45717879     ASom    A    G      0.5      1        2 
  15 chr15_45717879     HCab    A    G        0      0        2 
  15 chr15_45717879     HPrz    A    G        0      0        2 
  15 chr15_45717879     ZBoe    A    G        0      0        2 
  15 chr15_45717879     ZGre    A    G        0      0        2 
  15 chr15_45717879     ZHar    A    G        0      0        2 
  15 chr15_45717879   Sample    A    G        0      0        2 
  15 chr15_45720026     AAsi    C    T        0      0        2 
  15 chr15_45720026     AKia    C    T        0      0        2 
  15 chr15_45720026     AOna    C    T      0.5      1        2 
  15 chr15_45720026     ASom    C    T        0      0        2 
  15 chr15_45720026     HCab    C    T        0      0        2 
  15 chr15_45720026     HPrz    C    T        0      0        2 
  15 chr15_45720026     ZBoe    C    T        0      0        2 
  15 chr15_45720026     ZGre    C    T        0      0        2 
  15 chr15_45720026     ZHar    C    T        0      0        2 
  15 chr15_45720026   Sample    C    T        0      0        2 
  15 chr15_45724879     AAsi    C    G        0      0        2 
  15 chr15_45724879     AKia    C    G        0      0        2 
  15 chr15_45724879     AOna    C    G        0      0        2 
  15 chr15_45724879     ASom    C    G        0      0        2 
  15 chr15_45724879     HCab    C    G        0      0        2 
  15 chr15_45724879     HPrz    C    G        0      0        2 
  15 chr15_45724879     ZBoe    C    G        0      0        2 
  15 chr15_45724879     ZGre    C    G        1      2        2 
  15 chr15_45724879     ZHar    C    G        0      0        2 
  15 chr15_45724879   Sample    C    G        0      0        2 
  15 chr15_45727636     AAsi    T    C        0      0        2 
  15 chr15_45727636     AKia    T    C        0      0        2 
  15 chr15_45727636     AOna    T    C        0      0        2 
  15 chr15_45727636     ASom    T    C        0      0        2 
  15 chr15_45727636     HCab    T    C        1      2        2 
  15 chr15_45727636     HPrz    T    C        1      2        2 
  15 chr15_45727636     ZBoe    T    C        0      0        2 
  15 chr15_45727636     ZGre    T    C        0      0        2 
  15 chr15_45727636     ZHar    T    C        0      0        2 
  15 chr15_45727636   Sample    T    C        0      0        2 
  15 chr15_45727921     AAsi    G    C        0      0        2 
  15 chr15_45727921     AKia    G    C        0      0        2 
  15 chr15_45727921     AOna    G    C      0.5      1        2 
  15 chr15_45727921     ASom    G    C        0      0        2 
  15 chr15_45727921     HCab    G    C        0      0        2 
  15 chr15_45727921     HPrz    G    C        0      0        2 
  15 chr15_45727921     ZBoe    G    C        0      0        2 
  15 chr15_45727921     ZGre    G    C        0      0        2 
  15 chr15_45727921     ZHar    G    C        0      0        2 
  15 chr15_45727921   Sample    G    C        0      0        2 
  15 chr15_45729563     AAsi    A    G        0      0        2 
  15 chr15_45729563     AKia    A    G        0      0        2 
  15 chr15_45729563     AOna    A    G        0      0        2 
  15 chr15_45729563     ASom    A    G        0      0        2 
  15 chr15_45729563     HCab    A    G        0      0        2 
  15 chr15_45729563     HPrz    A    G        0      0        2 
  15 chr15_45729563     ZBoe    A    G        0      0        2 
  15 chr15_45729563     ZGre    A    G        1      2        2 
  15 chr15_45729563     ZHar    A    G        0      0        2 
  15 chr15_45729563   Sample    A    G        1      2        2 
  15 chr15_45739608     AAsi    T    C        1      2        2 
  15 chr15_45739608     AKia    T    C        0      0        2 
  15 chr15_45739608     AOna    T    C        0      0        2 
  15 chr15_45739608     ASom    T    C        1      2        2 
  15 chr15_45739608     HCab    T    C        0      0        2 
  15 chr15_45739608     HPrz    T    C        0      0        2 
  15 chr15_45739608     ZBoe    T    C        0      0        2 
  15 chr15_45739608     ZGre    T    C        0      0        2 
  15 chr15_45739608     ZHar    T    C        0      0        2 
  15 chr15_45739608   Sample    T    C        1      2        2 
  15 chr15_45748017     AAsi    C    T        0      0        2 
  15 chr15_45748017     AKia    C    T        0      0        2 
  15 chr15_45748017     AOna    C    T        0      0        2 
  15 chr15_45748017     ASom    C    T        0      0        2 
  15 chr15_45748017     HCab    C    T      0.5      1        2 
  15 chr15_45748017     HPrz    C    T        0      0        2 
  15 chr15_45748017     ZBoe    C    T        0      0        2 
  15 chr15_45748017     ZGre    C    T        0      0        2 
  15 chr15_45748017     ZHar    C    T        0      0        2 
  15 chr15_45748017   Sample    C    T        0      0        2 
  15 chr15_45759700     AAsi    C    T        0      0        2 
  15 chr15_45759700     AKia    C    T        0      0        2 
  15 chr15_45759700     AOna    C    T        0      0        2 
  15 chr15_45759700     ASom    C    T        0      0        2 
  15 chr15_45759700     HCab    C    T        0      0        2 
  15 chr15_45759700     HPrz    C    T      0.5      1        2 
  15 chr15_45759700     ZBoe    C    T        0      0        2 
  15 chr15_45759700     ZGre    C    T        0      0        2 
  15 chr15_45759700     ZHar    C    T        0      0        2 
  15 chr15_45759700   Sample    C    T        0      0        2 
  15 chr15_45769029     AAsi    T    C        1      2        2 
  15 chr15_45769029     AKia    T    C        0      0        2 
  15 chr15_45769029     AOna    T    C        0      0        2 
  15 chr15_45769029     ASom    T    C        1      2        2 
  15 chr15_45769029     HCab    T    C        0      0        2 
  15 chr15_45769029     HPrz    T    C        0      0        2 
  15 chr15_45769029     ZBoe    T    C        0      0        2 
  15 chr15_45769029     ZGre    T    C        0      0        2 
  15 chr15_45769029     ZHar    T    C        0      0        2 
  15 chr15_45769029   Sample    T    C        1      2        2 
  15 chr15_45769591     AAsi    T    G      0.5      1        2 
  15 chr15_45769591     AKia    T    G        0      0        2 
  15 chr15_45769591     AOna    T    G        0      0        2 
  15 chr15_45769591     ASom    T    G        0      0        2 
  15 chr15_45769591     HCab    T    G        0      0        2 
  15 chr15_45769591     HPrz    T    G        0      0        2 
  15 chr15_45769591     ZBoe    T    G        0      0        2 
  15 chr15_45769591     ZGre    T    G        0      0        2 
  15 chr15_45769591     ZHar    T    G        0      0        2 
  15 chr15_45769591   Sample    T    G        1      2        2 
  15 chr15_45771094     AAsi    T    C        0      0        2 
  15 chr15_45771094     AKia    T    C        0      0        2 
  15 chr15_45771094     AOna    T    C        0      0        2 
  15 chr15_45771094     ASom    T    C        0      0        2 
  15 chr15_45771094     HCab    T    C        0      0        2 
  15 chr15_45771094     HPrz    T    C        0      0        2 
  15 chr15_45771094     ZBoe    T    C        0      0        2 
  15 chr15_45771094     ZGre    T    C        0      0        2 
  15 chr15_45771094     ZHar    T    C        1      2        2 
  15 chr15_45771094   Sample    T    C        0      0        2 
  15 chr15_45782183     AAsi    A    G        0      0        2 
  15 chr15_45782183     AKia    A    G        0      0        2 
  15 chr15_45782183     AOna    A    G        0      0        2 
  15 chr15_45782183     ASom    A    G        0      0        2 
  15 chr15_45782183     HCab    A    G        0      0        2 
  15 chr15_45782183     HPrz    A    G        0      0        2 
  15 chr15_45782183     ZBoe    A    G        0      0        2 
  15 chr15_45782183     ZGre    A    G        1      2        2 
  15 chr15_45782183     ZHar    A    G        0      0        2 
  15 chr15_45782183   Sample    A    G        0      0        2 
  15 chr15_45783200     AAsi    G    C        0      0        2 
  15 chr15_45783200     AKia    G    C        0      0        2 
  15 chr15_45783200     AOna    G    C        0      0        2 
  15 chr15_45783200     ASom    G    C        0      0        2 
  15 chr15_45783200     HCab    G    C        1      2        2 
  15 chr15_45783200     HPrz    G    C        1      2        2 
  15 chr15_45783200     ZBoe    G    C        0      0        2 
  15 chr15_45783200     ZGre    G    C        0      0        2 
  15 chr15_45783200     ZHar    G    C        0      0        2 
  15 chr15_45783200   Sample    G    C        0      0        2 
  15 chr15_45801119     AAsi    T    C        0      0        2 
  15 chr15_45801119     AKia    T    C        0      0        2 
  15 chr15_45801119     AOna    T    C        0      0        2 
  15 chr15_45801119     ASom    T    C        0      0        2 
  15 chr15_45801119     HCab    T    C        0      0        2 
  15 chr15_45801119     HPrz    T    C        0      0        2 
  15 chr15_45801119     ZBoe    T    C        1      2        2 
  15 chr15_45801119     ZGre    T    C        0      0        2 
  15 chr15_45801119     ZHar    T    C        0      0        2 
  15 chr15_45801119   Sample    T    C        0      0        2 
  15 chr15_45801154     AAsi    A    G        0      0        2 
  15 chr15_45801154     AKia    A    G        0      0        2 
  15 chr15_45801154     AOna    A    G        0      0        2 
  15 chr15_45801154     ASom    A    G        0      0        2 
  15 chr15_45801154     HCab    A    G      0.5      1        2 
  15 chr15_45801154     HPrz    A    G      0.5      1        2 
  15 chr15_45801154     ZBoe    A    G        0      0        2 
  15 chr15_45801154     ZGre    A    G        0      0        2 
  15 chr15_45801154     ZHar    A    G        0      0        2 
  15 chr15_45801154   Sample    A    G        0      0        2 
  15 chr15_45816137     AAsi    T    C        0      0        2 
  15 chr15_45816137     AKia    T    C        0      0        2 
  15 chr15_45816137     AOna    T    C        0      0        2 
  15 chr15_45816137     ASom    T    C        0      0        2 
  15 chr15_45816137     HCab    T    C        0      0        2 
  15 chr15_45816137     HPrz    T    C        0      0        2 
  15 chr15_45816137     ZBoe    T    C        0      0        2 
  15 chr15_45816137     ZGre    T    C      0.5      1        2 
  15 chr15_45816137     ZHar    T    C        0      0        2 
  15 chr15_45816137   Sample    T    C        0      0        2 
  15 chr15_45818802     AAsi    A    G        0      0        2 
  15 chr15_45818802     AKia    A    G        0      0        2 
  15 chr15_45818802     AOna    A    G        0      0        2 
  15 chr15_45818802     ASom    A    G        0      0        2 
  15 chr15_45818802     HCab    A    G        0      0        2 
  15 chr15_45818802     HPrz    A    G        0      0        2 
  15 chr15_45818802     ZBoe    A    G        1      2        2 
  15 chr15_45818802     ZGre    A    G        1      2        2 
  15 chr15_45818802     ZHar    A    G        1      2        2 
  15 chr15_45818802   Sample    A    G        0      0        2 
  15 chr15_45819196     AAsi    A    G        0      0        2 
  15 chr15_45819196     AKia    A    G        0      0        2 
  15 chr15_45819196     AOna    A    G        0      0        2 
  15 chr15_45819196     ASom    A    G        0      0        2 
  15 chr15_45819196     HCab    A    G      0.5      1        2 
  15 chr15_45819196     HPrz    A    G      0.5      1        2 
  15 chr15_45819196     ZBoe    A    G        0      0        2 
  15 chr15_45819196     ZGre    A    G        0      0        2 
  15 chr15_45819196     ZHar    A    G        0      0        2 
  15 chr15_45819196   Sample    A    G        0      0        2 
  15 chr15_45821390     AAsi    G    C        0      0        2 
  15 chr15_45821390     AKia    G    C        1      2        2 
  15 chr15_45821390     AOna    G    C      0.5      1        2 
  15 chr15_45821390     ASom    G    C        0      0        2 
  15 chr15_45821390     HCab    G    C        0      0        2 
  15 chr15_45821390     HPrz    G    C        0      0        2 
  15 chr15_45821390     ZBoe    G    C        0      0        2 
  15 chr15_45821390     ZGre    G    C        0      0        2 
  15 chr15_45821390     ZHar    G    C        0      0        2 
  15 chr15_45821390   Sample    G    C        0      0        2 
  15 chr15_45835102     AAsi    A    G        0      0        2 
  15 chr15_45835102     AKia    A    G        0      0        2 
  15 chr15_45835102     AOna    A    G        0      0        2 
  15 chr15_45835102     ASom    A    G        0      0        2 
  15 chr15_45835102     HCab    A    G        1      2        2 
  15 chr15_45835102     HPrz    A    G        1      2        2 
  15 chr15_45835102     ZBoe    A    G        0      0        2 
  15 chr15_45835102     ZGre    A    G        0      0        2 
  15 chr15_45835102     ZHar    A    G        0      0        2 
  15 chr15_45835102   Sample    A    G        0      0        2 
  15 chr15_45867593     AAsi    C    A        0      0        2 
  15 chr15_45867593     AKia    C    A        0      0        2 
  15 chr15_45867593     AOna    C    A        0      0        2 
  15 chr15_45867593     ASom    C    A        0      0        2 
  15 chr15_45867593     HCab    C    A        0      0        2 
  15 chr15_45867593     HPrz    C    A      0.5      1        2 
  15 chr15_45867593     ZBoe    C    A        0      0        2 
  15 chr15_45867593     ZGre    C    A        0      0        2 
  15 chr15_45867593     ZHar    C    A        0      0        2 
  15 chr15_45867593   Sample    C    A        0      0        2 
  15 chr15_45868179     AAsi    C    T        0      0        2 
  15 chr15_45868179     AKia    C    T        0      0        2 
  15 chr15_45868179     AOna    C    T        0      0        2 
  15 chr15_45868179     ASom    C    T        0      0        2 
  15 chr15_45868179     HCab    C    T        0      0        2 
  15 chr15_45868179     HPrz    C    T      0.5      1        2 
  15 chr15_45868179     ZBoe    C    T        0      0        2 
  15 chr15_45868179     ZGre    C    T        0      0        2 
  15 chr15_45868179     ZHar    C    T        0      0        2 
  15 chr15_45868179   Sample    C    T        0      0        2 
  15 chr15_45877767     AAsi    G    A      0.5      1        2 
  15 chr15_45877767     AKia    G    A        0      0        2 
  15 chr15_45877767     AOna    G    A        0      0        2 
  15 chr15_45877767     ASom    G    A        0      0        2 
  15 chr15_45877767     HCab    G    A        0      0        2 
  15 chr15_45877767     HPrz    G    A        0      0        2 
  15 chr15_45877767     ZBoe    G    A        0      0        2 
  15 chr15_45877767     ZGre    G    A        0      0        2 
  15 chr15_45877767     ZHar    G    A        0      0        2 
  15 chr15_45877767   Sample    G    A        0      0        2 
  15 chr15_45880143     AAsi    C    T        0      0        2 
  15 chr15_45880143     AKia    C    T        0      0        2 
  15 chr15_45880143     AOna    C    T        0      0        2 
  15 chr15_45880143     ASom    C    T        0      0        2 
  15 chr15_45880143     HCab    C    T        1      2        2 
  15 chr15_45880143     HPrz    C    T        1      2        2 
  15 chr15_45880143     ZBoe    C    T        0      0        2 
  15 chr15_45880143     ZGre    C    T        0      0        2 
  15 chr15_45880143     ZHar    C    T        0      0        2 
  15 chr15_45880143   Sample    C    T        0      0        2 
  15 chr15_45881421     AAsi    G    A        0      0        2 
  15 chr15_45881421     AKia    G    A        0      0        2 
  15 chr15_45881421     AOna    G    A        0      0        2 
  15 chr15_45881421     ASom    G    A        0      0        2 
  15 chr15_45881421     HCab    G    A        0      0        2 
  15 chr15_45881421     HPrz    G    A      0.5      1        2 
  15 chr15_45881421     ZBoe    G    A        0      0        2 
  15 chr15_45881421     ZGre    G    A        0      0        2 
  15 chr15_45881421     ZHar    G    A        0      0        2 
  15 chr15_45881421   Sample    G    A        0      0        2 
  15 chr15_45881531     AAsi    A    G        0      0        2 
  15 chr15_45881531     AKia    A    G        0      0        2 
  15 chr15_45881531     AOna    A    G        0      0        2 
  15 chr15_45881531     ASom    A    G        0      0        2 
  15 chr15_45881531     HCab    A    G        0      0        2 
  15 chr15_45881531     HPrz    A    G        0      0        2 
  15 chr15_45881531     ZBoe    A    G        0      0        2 
  15 chr15_45881531     ZGre    A    G        1      2        2 
  15 chr15_45881531     ZHar    A    G        0      0        2 
  15 chr15_45881531   Sample    A    G        0      0        2 
  15 chr15_45884355     AAsi    G    A        0      0        2 
  15 chr15_45884355     AKia    G    A        0      0        2 
  15 chr15_45884355     AOna    G    A        0      0        2 
  15 chr15_45884355     ASom    G    A        0      0        2 
  15 chr15_45884355     HCab    G    A        0      0        2 
  15 chr15_45884355     HPrz    G    A      0.5      1        2 
  15 chr15_45884355     ZBoe    G    A        0      0        2 
  15 chr15_45884355     ZGre    G    A        0      0        2 
  15 chr15_45884355     ZHar    G    A        0      0        2 
  15 chr15_45884355   Sample    G    A        0      0        2 
  15 chr15_45889390     AAsi    A    G        0      0        2 
  15 chr15_45889390     AKia    A    G        0      0        2 
  15 chr15_45889390     AOna    A    G      0.5      1        2 
  15 chr15_45889390     ASom    A    G        0      0        2 
  15 chr15_45889390     HCab    A    G        1      2        2 
  15 chr15_45889390     HPrz    A    G        1      2        2 
  15 chr15_45889390     ZBoe    A    G        0      0        2 
  15 chr15_45889390     ZGre    A    G        0      0        2 
  15 chr15_45889390     ZHar    A    G        0      0        2 
  15 chr15_45889390   Sample    A    G        0      0        2 
  15 chr15_45894430     AAsi    T    G        0      0        2 
  15 chr15_45894430     AKia    T    G        0      0        2 
  15 chr15_45894430     AOna    T    G        0      0        2 
  15 chr15_45894430     ASom    T    G        0      0        2 
  15 chr15_45894430     HCab    T    G        1      2        2 
  15 chr15_45894430     HPrz    T    G        1      2        2 
  15 chr15_45894430     ZBoe    T    G        0      0        2 
  15 chr15_45894430     ZGre    T    G        0      0        2 
  15 chr15_45894430     ZHar    T    G        0      0        2 
  15 chr15_45894430   Sample    T    G        0      0        2 
  15 chr15_45904643     AAsi    G    A      0.5      1        2 
  15 chr15_45904643     AKia    G    A        0      0        2 
  15 chr15_45904643     AOna    G    A        0      0        2 
  15 chr15_45904643     ASom    G    A        0      0        2 
  15 chr15_45904643     HCab    G    A        0      0        2 
  15 chr15_45904643     HPrz    G    A        0      0        2 
  15 chr15_45904643     ZBoe    G    A        0      0        2 
  15 chr15_45904643     ZGre    G    A        0      0        2 
  15 chr15_45904643     ZHar    G    A        0      0        2 
  15 chr15_45904643   Sample    G    A        0      0        2 
  15 chr15_45908866     AAsi    T    C      0.5      1        2 
  15 chr15_45908866     AKia    T    C        0      0        2 
  15 chr15_45908866     AOna    T    C        0      0        2 
  15 chr15_45908866     ASom    T    C        0      0        2 
  15 chr15_45908866     HCab    T    C        0      0        2 
  15 chr15_45908866     HPrz    T    C        0      0        2 
  15 chr15_45908866     ZBoe    T    C        0      0        2 
  15 chr15_45908866     ZGre    T    C        0      0        2 
  15 chr15_45908866     ZHar    T    C        0      0        2 
  15 chr15_45908866   Sample    T    C        1      2        2 
  15 chr15_45910290     AAsi    T    C        0      0        2 
  15 chr15_45910290     AKia    T    C        0      0        2 
  15 chr15_45910290     AOna    T    C        0      0        2 
  15 chr15_45910290     ASom    T    C        0      0        2 
  15 chr15_45910290     HCab    T    C        0      0        2 
  15 chr15_45910290     HPrz    T    C        0      0        2 
  15 chr15_45910290     ZBoe    T    C        0      0        2 
  15 chr15_45910290     ZGre    T    C        0      0        2 
  15 chr15_45910290     ZHar    T    C        1      2        2 
  15 chr15_45910290   Sample    T    C        0      0        2 
  15 chr15_45914540     AAsi    A    T        0      0        2 
  15 chr15_45914540     AKia    A    T        0      0        2 
  15 chr15_45914540     AOna    A    T        0      0        2 
  15 chr15_45914540     ASom    A    T        0      0        2 
  15 chr15_45914540     HCab    A    T        1      2        2 
  15 chr15_45914540     HPrz    A    T        1      2        2 
  15 chr15_45914540     ZBoe    A    T        0      0        2 
  15 chr15_45914540     ZGre    A    T        0      0        2 
  15 chr15_45914540     ZHar    A    T        0      0        2 
  15 chr15_45914540   Sample    A    T        0      0        2 
  15 chr15_45916826     AAsi    G    C        0      0        2 
  15 chr15_45916826     AKia    G    C        0      0        2 
  15 chr15_45916826     AOna    G    C        0      0        2 
  15 chr15_45916826     ASom    G    C        0      0        2 
  15 chr15_45916826     HCab    G    C        1      2        2 
  15 chr15_45916826     HPrz    G    C        1      2        2 
  15 chr15_45916826     ZBoe    G    C        0      0        2 
  15 chr15_45916826     ZGre    G    C        0      0        2 
  15 chr15_45916826     ZHar    G    C        0      0        2 
  15 chr15_45916826   Sample    G    C        0      0        2 
  15 chr15_45920269     AAsi    G    A        0      0        2 
  15 chr15_45920269     AKia    G    A        0      0        2 
  15 chr15_45920269     AOna    G    A        0      0        2 
  15 chr15_45920269     ASom    G    A        0      0        2 
  15 chr15_45920269     HCab    G    A        1      2        2 
  15 chr15_45920269     HPrz    G    A        1      2        2 
  15 chr15_45920269     ZBoe    G    A        0      0        2 
  15 chr15_45920269     ZGre    G    A        0      0        2 
  15 chr15_45920269     ZHar    G    A        0      0        2 
  15 chr15_45920269   Sample    G    A        0      0        2 
  15 chr15_45922151     AAsi    C    T        0      0        2 
  15 chr15_45922151     AKia    C    T        1      2        2 
  15 chr15_45922151     AOna    C    T      0.5      1        2 
  15 chr15_45922151     ASom    C    T        0      0        2 
  15 chr15_45922151     HCab    C    T        0      0        2 
  15 chr15_45922151     HPrz    C    T        0      0        2 
  15 chr15_45922151     ZBoe    C    T        0      0        2 
  15 chr15_45922151     ZGre    C    T        0      0        2 
  15 chr15_45922151     ZHar    C    T        0      0        2 
  15 chr15_45922151   Sample    C    T        0      0        2 
  15 chr15_45929211     AAsi    A    G        0      0        2 
  15 chr15_45929211     AKia    A    G        0      0        2 
  15 chr15_45929211     AOna    A    G        0      0        2 
  15 chr15_45929211     ASom    A    G        0      0        2 
  15 chr15_45929211     HCab    A    G        1      2        2 
  15 chr15_45929211     HPrz    A    G        1      2        2 
  15 chr15_45929211     ZBoe    A    G        0      0        2 
  15 chr15_45929211     ZGre    A    G        0      0        2 
  15 chr15_45929211     ZHar    A    G        0      0        2 
  15 chr15_45929211   Sample    A    G        0      0        2 
  15 chr15_45931456     AAsi    A    G        0      0        2 
  15 chr15_45931456     AKia    A    G        1      2        2 
  15 chr15_45931456     AOna    A    G        1      2        2 
  15 chr15_45931456     ASom    A    G        0      0        2 
  15 chr15_45931456     HCab    A    G        0      0        2 
  15 chr15_45931456     HPrz    A    G        0      0        2 
  15 chr15_45931456     ZBoe    A    G        0      0        2 
  15 chr15_45931456     ZGre    A    G        0      0        2 
  15 chr15_45931456     ZHar    A    G        0      0        2 
  15 chr15_45931456   Sample    A    G        0      0        2 
  15 chr15_45940971     AAsi    T    C        0      0        2 
  15 chr15_45940971     AKia    T    C        1      2        2 
  15 chr15_45940971     AOna    T    C        1      2        2 
  15 chr15_45940971     ASom    T    C        0      0        2 
  15 chr15_45940971     HCab    T    C        0      0        2 
  15 chr15_45940971     HPrz    T    C        0      0        2 
  15 chr15_45940971     ZBoe    T    C        0      0        2 
  15 chr15_45940971     ZGre    T    C        0      0        2 
  15 chr15_45940971     ZHar    T    C        0      0        2 
  15 chr15_45940971   Sample    T    C        0      0        2 
  15 chr15_45950707     AAsi    C    A        0      0        2 
  15 chr15_45950707     AKia    C    A        0      0        2 
  15 chr15_45950707     AOna    C    A        0      0        2 
  15 chr15_45950707     ASom    C    A        0      0        2 
  15 chr15_45950707     HCab    C    A        0      0        2 
  15 chr15_45950707     HPrz    C    A      0.5      1        2 
  15 chr15_45950707     ZBoe    C    A        0      0        2 
  15 chr15_45950707     ZGre    C    A        0      0        2 
  15 chr15_45950707     ZHar    C    A        0      0        2 
  15 chr15_45950707   Sample    C    A        0      0        2 
  15 chr15_45974267     AAsi    C    T        0      0        2 
  15 chr15_45974267     AKia    C    T        0      0        2 
  15 chr15_45974267     AOna    C    T        0      0        2 
  15 chr15_45974267     ASom    C    T        0      0        2 
  15 chr15_45974267     HCab    C    T        0      0        2 
  15 chr15_45974267     HPrz    C    T        0      0        2 
  15 chr15_45974267     ZBoe    C    T        0      0        2 
  15 chr15_45974267     ZGre    C    T        0      0        2 
  15 chr15_45974267     ZHar    C    T        1      2        2 
  15 chr15_45974267   Sample    C    T        0      0        2 
  15 chr15_45977020     AAsi    G    A        0      0        2 
  15 chr15_45977020     AKia    G    A        0      0        2 
  15 chr15_45977020     AOna    G    A        0      0        2 
  15 chr15_45977020     ASom    G    A        0      0        2 
  15 chr15_45977020     HCab    G    A        1      2        2 
  15 chr15_45977020     HPrz    G    A        1      2        2 
  15 chr15_45977020     ZBoe    G    A        0      0        2 
  15 chr15_45977020     ZGre    G    A        0      0        2 
  15 chr15_45977020     ZHar    G    A        0      0        2 
  15 chr15_45977020   Sample    G    A        0      0        2 
  15 chr15_45980783     AAsi    C    T      0.5      1        2 
  15 chr15_45980783     AKia    C    T        0      0        2 
  15 chr15_45980783     AOna    C    T        0      0        2 
  15 chr15_45980783     ASom    C    T        0      0        2 
  15 chr15_45980783     HCab    C    T        0      0        2 
  15 chr15_45980783     HPrz    C    T        0      0        2 
  15 chr15_45980783     ZBoe    C    T        0      0        2 
  15 chr15_45980783     ZGre    C    T        0      0        2 
  15 chr15_45980783     ZHar    C    T        0      0        2 
  15 chr15_45980783   Sample    C    T        1      2        2 
  15 chr15_45981816     AAsi    C    T        0      0        2 
  15 chr15_45981816     AKia    C    T        0      0        2 
  15 chr15_45981816     AOna    C    T        0      0        2 
  15 chr15_45981816     ASom    C    T        0      0        2 
  15 chr15_45981816     HCab    C    T        0      0        2 
  15 chr15_45981816     HPrz    C    T        0      0        2 
  15 chr15_45981816     ZBoe    C    T        0      0        2 
  15 chr15_45981816     ZGre    C    T        1      2        2 
  15 chr15_45981816     ZHar    C    T        0      0        2 
  15 chr15_45981816   Sample    C    T        0      0        2 
  15 chr15_45984673     AAsi    A    G        0      0        2 
  15 chr15_45984673     AKia    A    G        0      0        2 
  15 chr15_45984673     AOna    A    G        0      0        2 
  15 chr15_45984673     ASom    A    G        0      0        2 
  15 chr15_45984673     HCab    A    G        0      0        2 
  15 chr15_45984673     HPrz    A    G        0      0        2 
  15 chr15_45984673     ZBoe    A    G        0      0        2 
  15 chr15_45984673     ZGre    A    G        1      2        2 
  15 chr15_45984673     ZHar    A    G        0      0        2 
  15 chr15_45984673   Sample    A    G        0      0        2 
  15 chr15_45991278     AAsi    T    C        0      0        2 
  15 chr15_45991278     AKia    T    C        0      0        2 
  15 chr15_45991278     AOna    T    C      0.5      1        2 
  15 chr15_45991278     ASom    T    C        0      0        2 
  15 chr15_45991278     HCab    T    C        0      0        2 
  15 chr15_45991278     HPrz    T    C        0      0        2 
  15 chr15_45991278     ZBoe    T    C        0      0        2 
  15 chr15_45991278     ZGre    T    C        0      0        2 
  15 chr15_45991278     ZHar    T    C        0      0        2 
  15 chr15_45991278   Sample    T    C        0      0        2 
  15 chr15_45994309     AAsi    A    G        0      0        2 
  15 chr15_45994309     AKia    A    G        0      0        2 
  15 chr15_45994309     AOna    A    G        0      0        2 
  15 chr15_45994309     ASom    A    G        0      0        2 
  15 chr15_45994309     HCab    A    G        0      0        2 
  15 chr15_45994309     HPrz    A    G        0      0        2 
  15 chr15_45994309     ZBoe    A    G        0      0        2 
  15 chr15_45994309     ZGre    A    G        1      2        2 
  15 chr15_45994309     ZHar    A    G        0      0        2 
  15 chr15_45994309   Sample    A    G        0      0        2 
  15 chr15_45999844     AAsi    C    T        0      0        2 
  15 chr15_45999844     AKia    C    T        0      0        2 
  15 chr15_45999844     AOna    C    T        0      0        2 
  15 chr15_45999844     ASom    C    T        0      0        2 
  15 chr15_45999844     HCab    C    T        1      2        2 
  15 chr15_45999844     HPrz    C    T        1      2        2 
  15 chr15_45999844     ZBoe    C    T        0      0        2 
  15 chr15_45999844     ZGre    C    T        0      0        2 
  15 chr15_45999844     ZHar    C    T        0      0        2 
  15 chr15_45999844   Sample    C    T        0      0        2 
  15 chr15_46001295     AAsi    C    T        0      0        2 
  15 chr15_46001295     AKia    C    T        0      0        2 
  15 chr15_46001295     AOna    C    T        0      0        2 
  15 chr15_46001295     ASom    C    T        0      0        2 
  15 chr15_46001295     HCab    C    T        0      0        2 
  15 chr15_46001295     HPrz    C    T        0      0        2 
  15 chr15_46001295     ZBoe    C    T        0      0        2 
  15 chr15_46001295     ZGre    C    T        1      2        2 
  15 chr15_46001295     ZHar    C    T        0      0        2 
  15 chr15_46001295   Sample    C    T        0      0        2 
  15 chr15_46009039     AAsi    C    T        0      0        2 
  15 chr15_46009039     AKia    C    T        0      0        2 
  15 chr15_46009039     AOna    C    T      0.5      1        2 
  15 chr15_46009039     ASom    C    T        0      0        2 
  15 chr15_46009039     HCab    C    T        0      0        2 
  15 chr15_46009039     HPrz    C    T        0      0        2 
  15 chr15_46009039     ZBoe    C    T        0      0        2 
  15 chr15_46009039     ZGre    C    T        0      0        2 
  15 chr15_46009039     ZHar    C    T        0      0        2 
  15 chr15_46009039   Sample    C    T        0      0        2 
  15 chr15_46063833     AAsi    T    C        0      0        2 
  15 chr15_46063833     AKia    T    C        0      0        2 
  15 chr15_46063833     AOna    T    C        0      0        2 
  15 chr15_46063833     ASom    T    C        0      0        2 
  15 chr15_46063833     HCab    T    C        1      2        2 
  15 chr15_46063833     HPrz    T    C        1      2        2 
  15 chr15_46063833     ZBoe    T    C        0      0        2 
  15 chr15_46063833     ZGre    T    C        0      0        2 
  15 chr15_46063833     ZHar    T    C        0      0        2 
  15 chr15_46063833   Sample    T    C        0      0        2 
  15 chr15_46066501     AAsi    C    A        0      0        2 
  15 chr15_46066501     AKia    C    A        1      2        2 
  15 chr15_46066501     AOna    C    A        0      0        2 
  15 chr15_46066501     ASom    C    A        0      0        2 
  15 chr15_46066501     HCab    C    A        0      0        2 
  15 chr15_46066501     HPrz    C    A        0      0        2 
  15 chr15_46066501     ZBoe    C    A        0      0        2 
  15 chr15_46066501     ZGre    C    A        0      0        2 
  15 chr15_46066501     ZHar    C    A        0      0        2 
  15 chr15_46066501   Sample    C    A        0      0        2 
  15 chr15_46068197     AAsi    G    A        0      0        2 
  15 chr15_46068197     AKia    G    A        0      0        2 
  15 chr15_46068197     AOna    G    A        0      0        2 
  15 chr15_46068197     ASom    G    A        0      0        2 
  15 chr15_46068197     HCab    G    A        1      2        2 
  15 chr15_46068197     HPrz    G    A        1      2        2 
  15 chr15_46068197     ZBoe    G    A        0      0        2 
  15 chr15_46068197     ZGre    G    A        0      0        2 
  15 chr15_46068197     ZHar    G    A        0      0        2 
  15 chr15_46068197   Sample    G    A        0      0        2 
  15 chr15_46071258     AAsi    T    C        0      0        2 
  15 chr15_46071258     AKia    T    C        0      0        2 
  15 chr15_46071258     AOna    T    C        0      0        2 
  15 chr15_46071258     ASom    T    C        0      0        2 
  15 chr15_46071258     HCab    T    C        0      0        2 
  15 chr15_46071258     HPrz    T    C      0.5      1        2 
  15 chr15_46071258     ZBoe    T    C        0      0        2 
  15 chr15_46071258     ZGre    T    C        0      0        2 
  15 chr15_46071258     ZHar    T    C        0      0        2 
  15 chr15_46071258   Sample    T    C        0      0        2 
  15 chr15_46083001     AAsi    T    C        0      0        2 
  15 chr15_46083001     AKia    T    C        0      0        2 
  15 chr15_46083001     AOna    T    C        0      0        2 
  15 chr15_46083001     ASom    T    C        0      0        2 
  15 chr15_46083001     HCab    T    C        1      2        2 
  15 chr15_46083001     HPrz    T    C        1      2        2 
  15 chr15_46083001     ZBoe    T    C        0      0        2 
  15 chr15_46083001     ZGre    T    C        0      0        2 
  15 chr15_46083001     ZHar    T    C        0      0        2 
  15 chr15_46083001   Sample    T    C        0      0        2 
  15 chr15_46098735     AAsi    T    G        0      0        2 
  15 chr15_46098735     AKia    T    G        0      0        2 
  15 chr15_46098735     AOna    T    G        0      0        2 
  15 chr15_46098735     ASom    T    G        0      0        2 
  15 chr15_46098735     HCab    T    G        1      2        2 
  15 chr15_46098735     HPrz    T    G        1      2        2 
  15 chr15_46098735     ZBoe    T    G        0      0        2 
  15 chr15_46098735     ZGre    T    G        0      0        2 
  15 chr15_46098735     ZHar    T    G        0      0        2 
  15 chr15_46098735   Sample    T    G        0      0        2 
  15 chr15_46100440     AAsi    A    T        0      0        2 
  15 chr15_46100440     AKia    A    T        0      0        2 
  15 chr15_46100440     AOna    A    T        0      0        2 
  15 chr15_46100440     ASom    A    T        0      0        2 
  15 chr15_46100440     HCab    A    T        1      2        2 
  15 chr15_46100440     HPrz    A    T        1      2        2 
  15 chr15_46100440     ZBoe    A    T        0      0        2 
  15 chr15_46100440     ZGre    A    T        0      0        2 
  15 chr15_46100440     ZHar    A    T        0      0        2 
  15 chr15_46100440   Sample    A    T        0      0        2 
  15 chr15_46101981     AAsi    A    G        0      0        2 
  15 chr15_46101981     AKia    A    G        0      0        2 
  15 chr15_46101981     AOna    A    G        0      0        2 
  15 chr15_46101981     ASom    A    G        0      0        2 
  15 chr15_46101981     HCab    A    G        1      2        2 
  15 chr15_46101981     HPrz    A    G        1      2        2 
  15 chr15_46101981     ZBoe    A    G        0      0        2 
  15 chr15_46101981     ZGre    A    G        0      0        2 
  15 chr15_46101981     ZHar    A    G        0      0        2 
  15 chr15_46101981   Sample    A    G        0      0        2 
  15 chr15_46113578     AAsi    A    T        0      0        2 
  15 chr15_46113578     AKia    A    T        0      0        2 
  15 chr15_46113578     AOna    A    T        0      0        2 
  15 chr15_46113578     ASom    A    T        0      0        2 
  15 chr15_46113578     HCab    A    T        1      2        2 
  15 chr15_46113578     HPrz    A    T        1      2        2 
  15 chr15_46113578     ZBoe    A    T        0      0        2 
  15 chr15_46113578     ZGre    A    T        0      0        2 
  15 chr15_46113578     ZHar    A    T        0      0        2 
  15 chr15_46113578   Sample    A    T        0      0        2 
  15 chr15_46125438     AAsi    T    C        0      0        2 
  15 chr15_46125438     AKia    T    C        0      0        2 
  15 chr15_46125438     AOna    T    C        0      0        2 
  15 chr15_46125438     ASom    T    C        0      0        2 
  15 chr15_46125438     HCab    T    C        1      2        2 
  15 chr15_46125438     HPrz    T    C        1      2        2 
  15 chr15_46125438     ZBoe    T    C        0      0        2 
  15 chr15_46125438     ZGre    T    C        0      0        2 
  15 chr15_46125438     ZHar    T    C        0      0        2 
  15 chr15_46125438   Sample    T    C        0      0        2 
  15 chr15_46127528     AAsi    T    C        0      0        2 
  15 chr15_46127528     AKia    T    C        0      0        2 
  15 chr15_46127528     AOna    T    C        0      0        2 
  15 chr15_46127528     ASom    T    C        0      0        2 
  15 chr15_46127528     HCab    T    C        1      2        2 
  15 chr15_46127528     HPrz    T    C        1      2        2 
  15 chr15_46127528     ZBoe    T    C        1      2        2 
  15 chr15_46127528     ZGre    T    C        0      0        2 
  15 chr15_46127528     ZHar    T    C        0      0        2 
  15 chr15_46127528   Sample    T    C        0      0        2 
  15 chr15_46129627     AAsi    T    G      0.5      1        2 
  15 chr15_46129627     AKia    T    G        0      0        2 
  15 chr15_46129627     AOna    T    G        0      0        2 
  15 chr15_46129627     ASom    T    G        0      0        2 
  15 chr15_46129627     HCab    T    G        0      0        2 
  15 chr15_46129627     HPrz    T    G        0      0        2 
  15 chr15_46129627     ZBoe    T    G        0      0        2 
  15 chr15_46129627     ZGre    T    G        1      2        2 
  15 chr15_46129627     ZHar    T    G        0      0        2 
  15 chr15_46129627   Sample    T    G        0      0        2 
  15 chr15_46135602     AAsi    C    T        0      0        2 
  15 chr15_46135602     AKia    C    T        0      0        2 
  15 chr15_46135602     AOna    C    T        0      0        2 
  15 chr15_46135602     ASom    C    T        0      0        2 
  15 chr15_46135602     HCab    C    T        1      2        2 
  15 chr15_46135602     HPrz    C    T        1      2        2 
  15 chr15_46135602     ZBoe    C    T        0      0        2 
  15 chr15_46135602     ZGre    C    T        0      0        2 
  15 chr15_46135602     ZHar    C    T        0      0        2 
  15 chr15_46135602   Sample    C    T        0      0        2 
  15 chr15_46136141     AAsi    A    G        0      0        2 
  15 chr15_46136141     AKia    A    G        0      0        2 
  15 chr15_46136141     AOna    A    G        0      0        2 
  15 chr15_46136141     ASom    A    G      0.5      1        2 
  15 chr15_46136141     HCab    A    G        0      0        2 
  15 chr15_46136141     HPrz    A    G        0      0        2 
  15 chr15_46136141     ZBoe    A    G        0      0        2 
  15 chr15_46136141     ZGre    A    G        0      0        2 
  15 chr15_46136141     ZHar    A    G        0      0        2 
  15 chr15_46136141   Sample    A    G        0      0        2 
  15 chr15_46137353     AAsi    A    C        0      0        2 
  15 chr15_46137353     AKia    A    C        0      0        2 
  15 chr15_46137353     AOna    A    C        0      0        2 
  15 chr15_46137353     ASom    A    C        0      0        2 
  15 chr15_46137353     HCab    A    C        0      0        2 
  15 chr15_46137353     HPrz    A    C        0      0        2 
  15 chr15_46137353     ZBoe    A    C        0      0        2 
  15 chr15_46137353     ZGre    A    C        1      2        2 
  15 chr15_46137353     ZHar    A    C        0      0        2 
  15 chr15_46137353   Sample    A    C        0      0        2 
  15 chr15_46150208     AAsi    G    T        0      0        2 
  15 chr15_46150208     AKia    G    T        0      0        2 
  15 chr15_46150208     AOna    G    T        0      0        2 
  15 chr15_46150208     ASom    G    T        0      0        2 
  15 chr15_46150208     HCab    G    T        0      0        2 
  15 chr15_46150208     HPrz    G    T        0      0        2 
  15 chr15_46150208     ZBoe    G    T        0      0        2 
  15 chr15_46150208     ZGre    G    T      0.5      1        2 
  15 chr15_46150208     ZHar    G    T        0      0        2 
  15 chr15_46150208   Sample    G    T        0      0        2 
  15 chr15_46158995     AAsi    T    C        0      0        2 
  15 chr15_46158995     AKia    T    C        0      0        2 
  15 chr15_46158995     AOna    T    C      0.5      1        2 
  15 chr15_46158995     ASom    T    C        0      0        2 
  15 chr15_46158995     HCab    T    C        0      0        2 
  15 chr15_46158995     HPrz    T    C        0      0        2 
  15 chr15_46158995     ZBoe    T    C        0      0        2 
  15 chr15_46158995     ZGre    T    C        0      0        2 
  15 chr15_46158995     ZHar    T    C        0      0        2 
  15 chr15_46158995   Sample    T    C        0      0        2 
  15 chr15_46169080     AAsi    A    G        0      0        2 
  15 chr15_46169080     AKia    A    G        0      0        2 
  15 chr15_46169080     AOna    A    G        0      0        2 
  15 chr15_46169080     ASom    A    G        0      0        2 
  15 chr15_46169080     HCab    A    G        0      0        2 
  15 chr15_46169080     HPrz    A    G        0      0        2 
  15 chr15_46169080     ZBoe    A    G        1      2        2 
  15 chr15_46169080     ZGre    A    G        0      0        2 
  15 chr15_46169080     ZHar    A    G        0      0        2 
  15 chr15_46169080   Sample    A    G        0      0        2 
  15 chr15_46176572     AAsi    G    A        0      0        2 
  15 chr15_46176572     AKia    G    A        0      0        2 
  15 chr15_46176572     AOna    G    A      0.5      1        2 
  15 chr15_46176572     ASom    G    A        0      0        2 
  15 chr15_46176572     HCab    G    A        0      0        2 
  15 chr15_46176572     HPrz    G    A        0      0        2 
  15 chr15_46176572     ZBoe    G    A        0      0        2 
  15 chr15_46176572     ZGre    G    A        0      0        2 
  15 chr15_46176572     ZHar    G    A        0      0        2 
  15 chr15_46176572   Sample    G    A        0      0        2 
  15 chr15_46178701     AAsi    C    T        0      0        2 
  15 chr15_46178701     AKia    C    T        0      0        2 
  15 chr15_46178701     AOna    C    T        0      0        2 
  15 chr15_46178701     ASom    C    T        0      0        2 
  15 chr15_46178701     HCab    C    T        1      2        2 
  15 chr15_46178701     HPrz    C    T        1      2        2 
  15 chr15_46178701     ZBoe    C    T        0      0        2 
  15 chr15_46178701     ZGre    C    T        0      0        2 
  15 chr15_46178701     ZHar    C    T        0      0        2 
  15 chr15_46178701   Sample    C    T        0      0        2 
  15 chr15_46183500     AAsi    G    A        0      0        2 
  15 chr15_46183500     AKia    G    A        0      0        2 
  15 chr15_46183500     AOna    G    A        0      0        2 
  15 chr15_46183500     ASom    G    A      0.5      1        2 
  15 chr15_46183500     HCab    G    A        0      0        2 
  15 chr15_46183500     HPrz    G    A        0      0        2 
  15 chr15_46183500     ZBoe    G    A        0      0        2 
  15 chr15_46183500     ZGre    G    A        0      0        2 
  15 chr15_46183500     ZHar    G    A        0      0        2 
  15 chr15_46183500   Sample    G    A        0      0        2 
  15 chr15_46184753     AAsi    G    A        0      0        2 
  15 chr15_46184753     AKia    G    A        0      0        2 
  15 chr15_46184753     AOna    G    A      0.5      1        2 
  15 chr15_46184753     ASom    G    A        0      0        2 
  15 chr15_46184753     HCab    G    A        0      0        2 
  15 chr15_46184753     HPrz    G    A        0      0        2 
  15 chr15_46184753     ZBoe    G    A        0      0        2 
  15 chr15_46184753     ZGre    G    A        0      0        2 
  15 chr15_46184753     ZHar    G    A        0      0        2 
  15 chr15_46184753   Sample    G    A        0      0        2 
  15 chr15_46202414     AAsi    A    G        1      2        2 
  15 chr15_46202414     AKia    A    G        0      0        2 
  15 chr15_46202414     AOna    A    G        0      0        2 
  15 chr15_46202414     ASom    A    G        1      2        2 
  15 chr15_46202414     HCab    A    G        0      0        2 
  15 chr15_46202414     HPrz    A    G        0      0        2 
  15 chr15_46202414     ZBoe    A    G        0      0        2 
  15 chr15_46202414     ZGre    A    G        0      0        2 
  15 chr15_46202414     ZHar    A    G        0      0        2 
  15 chr15_46202414   Sample    A    G        1      2        2 
  15 chr15_46206296     AAsi    C    T        0      0        2 
  15 chr15_46206296     AKia    C    T        0      0        2 
  15 chr15_46206296     AOna    C    T        0      0        2 
  15 chr15_46206296     ASom    C    T        0      0        2 
  15 chr15_46206296     HCab    C    T        1      2        2 
  15 chr15_46206296     HPrz    C    T        1      2        2 
  15 chr15_46206296     ZBoe    C    T        0      0        2 
  15 chr15_46206296     ZGre    C    T        0      0        2 
  15 chr15_46206296     ZHar    C    T        0      0        2 
  15 chr15_46206296   Sample    C    T        0      0        2 
  15 chr15_46219243     AAsi    T    C        0      0        2 
  15 chr15_46219243     AKia    T    C        0      0        2 
  15 chr15_46219243     AOna    T    C        0      0        2 
  15 chr15_46219243     ASom    T    C        0      0        2 
  15 chr15_46219243     HCab    T    C        1      2        2 
  15 chr15_46219243     HPrz    T    C        1      2        2 
  15 chr15_46219243     ZBoe    T    C        0      0        2 
  15 chr15_46219243     ZGre    T    C        0      0        2 
  15 chr15_46219243     ZHar    T    C        0      0        2 
  15 chr15_46219243   Sample    T    C        0      0        2 
  15 chr15_46221817     AAsi    A    G        0      0        2 
  15 chr15_46221817     AKia    A    G        1      2        2 
  15 chr15_46221817     AOna    A    G        1      2        2 
  15 chr15_46221817     ASom    A    G        0      0        2 
  15 chr15_46221817     HCab    A    G        0      0        2 
  15 chr15_46221817     HPrz    A    G        0      0        2 
  15 chr15_46221817     ZBoe    A    G        0      0        2 
  15 chr15_46221817     ZGre    A    G        0      0        2 
  15 chr15_46221817     ZHar    A    G        0      0        2 
  15 chr15_46221817   Sample    A    G        0      0        2 
  15 chr15_46224410     AAsi    A    G        0      0        2 
  15 chr15_46224410     AKia    A    G        0      0        2 
  15 chr15_46224410     AOna    A    G        0      0        2 
  15 chr15_46224410     ASom    A    G        0      0        2 
  15 chr15_46224410     HCab    A    G        0      0        2 
  15 chr15_46224410     HPrz    A    G        0      0        2 
  15 chr15_46224410     ZBoe    A    G        0      0        2 
  15 chr15_46224410     ZGre    A    G        1      2        2 
  15 chr15_46224410     ZHar    A    G        0      0        2 
  15 chr15_46224410   Sample    A    G        0      0        2 
  15 chr15_46230322     AAsi    G    A        0      0        2 
  15 chr15_46230322     AKia    G    A        0      0        2 
  15 chr15_46230322     AOna    G    A        0      0        2 
  15 chr15_46230322     ASom    G    A        0      0        2 
  15 chr15_46230322     HCab    G    A        1      2        2 
  15 chr15_46230322     HPrz    G    A        1      2        2 
  15 chr15_46230322     ZBoe    G    A        0      0        2 
  15 chr15_46230322     ZGre    G    A        0      0        2 
  15 chr15_46230322     ZHar    G    A        0      0        2 
  15 chr15_46230322   Sample    G    A        0      0        2 
  15 chr15_46230455     AAsi    G    C        0      0        2 
  15 chr15_46230455     AKia    G    C        1      2        2 
  15 chr15_46230455     AOna    G    C        1      2        2 
  15 chr15_46230455     ASom    G    C        0      0        2 
  15 chr15_46230455     HCab    G    C        0      0        2 
  15 chr15_46230455     HPrz    G    C        0      0        2 
  15 chr15_46230455     ZBoe    G    C        0      0        2 
  15 chr15_46230455     ZGre    G    C        0      0        2 
  15 chr15_46230455     ZHar    G    C        0      0        2 
  15 chr15_46230455   Sample    G    C        0      0        2 
  15 chr15_46230986     AAsi    T    C        0      0        2 
  15 chr15_46230986     AKia    T    C        0      0        2 
  15 chr15_46230986     AOna    T    C        0      0        2 
  15 chr15_46230986     ASom    T    C        0      0        2 
  15 chr15_46230986     HCab    T    C        0      0        2 
  15 chr15_46230986     HPrz    T    C      0.5      1        2 
  15 chr15_46230986     ZBoe    T    C        0      0        2 
  15 chr15_46230986     ZGre    T    C        0      0        2 
  15 chr15_46230986     ZHar    T    C        0      0        2 
  15 chr15_46230986   Sample    T    C        0      0        2 
  15 chr15_46241810     AAsi    T    C        0      0        2 
  15 chr15_46241810     AKia    T    C        0      0        2 
  15 chr15_46241810     AOna    T    C        0      0        2 
  15 chr15_46241810     ASom    T    C        0      0        2 
  15 chr15_46241810     HCab    T    C        0      0        2 
  15 chr15_46241810     HPrz    T    C        0      0        2 
  15 chr15_46241810     ZBoe    T    C        0      0        2 
  15 chr15_46241810     ZGre    T    C      0.5      1        2 
  15 chr15_46241810     ZHar    T    C        0      0        2 
  15 chr15_46241810   Sample    T    C        0      0        2 
  15 chr15_46260394     AAsi    T    C        0      0        2 
  15 chr15_46260394     AKia    T    C        0      0        2 
  15 chr15_46260394     AOna    T    C      0.5      1        2 
  15 chr15_46260394     ASom    T    C        0      0        2 
  15 chr15_46260394     HCab    T    C        0      0        2 
  15 chr15_46260394     HPrz    T    C        0      0        2 
  15 chr15_46260394     ZBoe    T    C        0      0        2 
  15 chr15_46260394     ZGre    T    C        0      0        2 
  15 chr15_46260394     ZHar    T    C        0      0        2 
  15 chr15_46260394   Sample    T    C        0      0        2 
  15 chr15_46261477     AAsi    T    C        0      0        2 
  15 chr15_46261477     AKia    T    C        0      0        2 
  15 chr15_46261477     AOna    T    C        0      0        2 
  15 chr15_46261477     ASom    T    C        0      0        2 
  15 chr15_46261477     HCab    T    C        0      0        2 
  15 chr15_46261477     HPrz    T    C        0      0        2 
  15 chr15_46261477     ZBoe    T    C        0      0        2 
  15 chr15_46261477     ZGre    T    C      0.5      1        2 
  15 chr15_46261477     ZHar    T    C        0      0        2 
  15 chr15_46261477   Sample    T    C        0      0        2 
  15 chr15_46265614     AAsi    A    T      0.5      1        2 
  15 chr15_46265614     AKia    A    T        0      0        2 
  15 chr15_46265614     AOna    A    T        0      0        2 
  15 chr15_46265614     ASom    A    T        0      0        2 
  15 chr15_46265614     HCab    A    T        0      0        2 
  15 chr15_46265614     HPrz    A    T        0      0        2 
  15 chr15_46265614     ZBoe    A    T        0      0        2 
  15 chr15_46265614     ZGre    A    T        0      0        2 
  15 chr15_46265614     ZHar    A    T        0      0        2 
  15 chr15_46265614   Sample    A    T        0      0        2 
  15 chr15_46270863     AAsi    A    G        0      0        2 
  15 chr15_46270863     AKia    A    G        0      0        2 
  15 chr15_46270863     AOna    A    G      0.5      1        2 
  15 chr15_46270863     ASom    A    G        0      0        2 
  15 chr15_46270863     HCab    A    G        0      0        2 
  15 chr15_46270863     HPrz    A    G        0      0        2 
  15 chr15_46270863     ZBoe    A    G        0      0        2 
  15 chr15_46270863     ZGre    A    G        0      0        2 
  15 chr15_46270863     ZHar    A    G        0      0        2 
  15 chr15_46270863   Sample    A    G        0      0        2 
  15 chr15_46310955     AAsi    C    T        0      0        2 
  15 chr15_46310955     AKia    C    T        0      0        2 
  15 chr15_46310955     AOna    C    T        0      0        2 
  15 chr15_46310955     ASom    C    T        0      0        2 
  15 chr15_46310955     HCab    C    T        1      2        2 
  15 chr15_46310955     HPrz    C    T        1      2        2 
  15 chr15_46310955     ZBoe    C    T        0      0        2 
  15 chr15_46310955     ZGre    C    T        0      0        2 
  15 chr15_46310955     ZHar    C    T        0      0        2 
  15 chr15_46310955   Sample    C    T        0      0        2 
  15 chr15_46311834     AAsi    T    C        0      0        2 
  15 chr15_46311834     AKia    T    C        0      0        2 
  15 chr15_46311834     AOna    T    C        0      0        2 
  15 chr15_46311834     ASom    T    C        0      0        2 
  15 chr15_46311834     HCab    T    C        0      0        2 
  15 chr15_46311834     HPrz    T    C        0      0        2 
  15 chr15_46311834     ZBoe    T    C        1      2        2 
  15 chr15_46311834     ZGre    T    C        0      0        2 
  15 chr15_46311834     ZHar    T    C        0      0        2 
  15 chr15_46311834   Sample    T    C        0      0        2 
  15 chr15_46315342     AAsi    G    T      0.5      1        2 
  15 chr15_46315342     AKia    G    T        0      0        2 
  15 chr15_46315342     AOna    G    T        0      0        2 
  15 chr15_46315342     ASom    G    T        0      0        2 
  15 chr15_46315342     HCab    G    T        0      0        2 
  15 chr15_46315342     HPrz    G    T        0      0        2 
  15 chr15_46315342     ZBoe    G    T        0      0        2 
  15 chr15_46315342     ZGre    G    T        0      0        2 
  15 chr15_46315342     ZHar    G    T        0      0        2 
  15 chr15_46315342   Sample    G    T        0      0        2 
  15 chr15_46317406     AAsi    C    T        0      0        2 
  15 chr15_46317406     AKia    C    T        0      0        2 
  15 chr15_46317406     AOna    C    T        0      0        2 
  15 chr15_46317406     ASom    C    T        0      0        2 
  15 chr15_46317406     HCab    C    T        0      0        2 
  15 chr15_46317406     HPrz    C    T        0      0        2 
  15 chr15_46317406     ZBoe    C    T        1      2        2 
  15 chr15_46317406     ZGre    C    T        0      0        2 
  15 chr15_46317406     ZHar    C    T        0      0        2 
  15 chr15_46317406   Sample    C    T        0      0        2 
  15 chr15_46317924     AAsi    A    G        0      0        2 
  15 chr15_46317924     AKia    A    G        0      0        2 
  15 chr15_46317924     AOna    A    G        0      0        2 
  15 chr15_46317924     ASom    A    G        0      0        2 
  15 chr15_46317924     HCab    A    G        1      2        2 
  15 chr15_46317924     HPrz    A    G        1      2        2 
  15 chr15_46317924     ZBoe    A    G        0      0        2 
  15 chr15_46317924     ZGre    A    G        0      0        2 
  15 chr15_46317924     ZHar    A    G        0      0        2 
  15 chr15_46317924   Sample    A    G        0      0        2 
  15 chr15_46319458     AAsi    A    C        0      0        2 
  15 chr15_46319458     AKia    A    C        0      0        2 
  15 chr15_46319458     AOna    A    C        0      0        2 
  15 chr15_46319458     ASom    A    C        0      0        2 
  15 chr15_46319458     HCab    A    C        0      0        2 
  15 chr15_46319458     HPrz    A    C        0      0        2 
  15 chr15_46319458     ZBoe    A    C        0      0        2 
  15 chr15_46319458     ZGre    A    C      0.5      1        2 
  15 chr15_46319458     ZHar    A    C        0      0        2 
  15 chr15_46319458   Sample    A    C        0      0        2 
  15 chr15_46321544     AAsi    G    T        0      0        2 
  15 chr15_46321544     AKia    G    T        0      0        2 
  15 chr15_46321544     AOna    G    T        0      0        2 
  15 chr15_46321544     ASom    G    T        0      0        2 
  15 chr15_46321544     HCab    G    T        0      0        2 
  15 chr15_46321544     HPrz    G    T        0      0        2 
  15 chr15_46321544     ZBoe    G    T        1      2        2 
  15 chr15_46321544     ZGre    G    T        0      0        2 
  15 chr15_46321544     ZHar    G    T        0      0        2 
  15 chr15_46321544   Sample    G    T        0      0        2 
  15 chr15_46322317     AAsi    C    T        0      0        2 
  15 chr15_46322317     AKia    C    T        0      0        2 
  15 chr15_46322317     AOna    C    T        0      0        2 
  15 chr15_46322317     ASom    C    T        1      2        2 
  15 chr15_46322317     HCab    C    T        0      0        2 
  15 chr15_46322317     HPrz    C    T        0      0        2 
  15 chr15_46322317     ZBoe    C    T        0      0        2 
  15 chr15_46322317     ZGre    C    T        0      0        2 
  15 chr15_46322317     ZHar    C    T        0      0        2 
  15 chr15_46322317   Sample    C    T        0      0        2 
  15 chr15_46323303     AAsi    G    T      0.5      1        2 
  15 chr15_46323303     AKia    G    T        0      0        2 
  15 chr15_46323303     AOna    G    T        0      0        2 
  15 chr15_46323303     ASom    G    T        0      0        2 
  15 chr15_46323303     HCab    G    T        0      0        2 
  15 chr15_46323303     HPrz    G    T        0      0        2 
  15 chr15_46323303     ZBoe    G    T        0      0        2 
  15 chr15_46323303     ZGre    G    T        0      0        2 
  15 chr15_46323303     ZHar    G    T        0      0        2 
  15 chr15_46323303   Sample    G    T        0      0        2 
  15 chr15_46324709     AAsi    G    A        0      0        2 
  15 chr15_46324709     AKia    G    A        0      0        2 
  15 chr15_46324709     AOna    G    A        0      0        2 
  15 chr15_46324709     ASom    G    A        0      0        2 
  15 chr15_46324709     HCab    G    A        1      2        2 
  15 chr15_46324709     HPrz    G    A        1      2        2 
  15 chr15_46324709     ZBoe    G    A        0      0        2 
  15 chr15_46324709     ZGre    G    A        0      0        2 
  15 chr15_46324709     ZHar    G    A        0      0        2 
  15 chr15_46324709   Sample    G    A        0      0        2 
  15 chr15_46325714     AAsi    A    G        0      0        2 
  15 chr15_46325714     AKia    A    G        0      0        2 
  15 chr15_46325714     AOna    A    G        0      0        2 
  15 chr15_46325714     ASom    A    G        0      0        2 
  15 chr15_46325714     HCab    A    G      0.5      1        2 
  15 chr15_46325714     HPrz    A    G      0.5      1        2 
  15 chr15_46325714     ZBoe    A    G        0      0        2 
  15 chr15_46325714     ZGre    A    G        0      0        2 
  15 chr15_46325714     ZHar    A    G        0      0        2 
  15 chr15_46325714   Sample    A    G        0      0        2 
  15 chr15_46325985     AAsi    G    A        0      0        2 
  15 chr15_46325985     AKia    G    A        0      0        2 
  15 chr15_46325985     AOna    G    A      0.5      1        2 
  15 chr15_46325985     ASom    G    A        0      0        2 
  15 chr15_46325985     HCab    G    A        0      0        2 
  15 chr15_46325985     HPrz    G    A        0      0        2 
  15 chr15_46325985     ZBoe    G    A        0      0        2 
  15 chr15_46325985     ZGre    G    A        0      0        2 
  15 chr15_46325985     ZHar    G    A        0      0        2 
  15 chr15_46325985   Sample    G    A        0      0        2 
  15 chr15_46326886     AAsi    T    C        0      0        2 
  15 chr15_46326886     AKia    T    C        0      0        2 
  15 chr15_46326886     AOna    T    C        0      0        2 
  15 chr15_46326886     ASom    T    C        0      0        2 
  15 chr15_46326886     HCab    T    C        0      0        2 
  15 chr15_46326886     HPrz    T    C        0      0        2 
  15 chr15_46326886     ZBoe    T    C        0      0        2 
  15 chr15_46326886     ZGre    T    C      0.5      1        2 
  15 chr15_46326886     ZHar    T    C        0      0        2 
  15 chr15_46326886   Sample    T    C        0      0        2 
  15 chr15_46339539     AAsi    T    A        0      0        2 
  15 chr15_46339539     AKia    T    A        1      2        2 
  15 chr15_46339539     AOna    T    A        0      0        2 
  15 chr15_46339539     ASom    T    A        0      0        2 
  15 chr15_46339539     HCab    T    A        0      0        2 
  15 chr15_46339539     HPrz    T    A        0      0        2 
  15 chr15_46339539     ZBoe    T    A        0      0        2 
  15 chr15_46339539     ZGre    T    A        0      0        2 
  15 chr15_46339539     ZHar    T    A        0      0        2 
  15 chr15_46339539   Sample    T    A        0      0        2 
  15 chr15_46342020     AAsi    C    T        0      0        2 
  15 chr15_46342020     AKia    C    T        0      0        2 
  15 chr15_46342020     AOna    C    T        0      0        2 
  15 chr15_46342020     ASom    C    T        0      0        2 
  15 chr15_46342020     HCab    C    T        0      0        2 
  15 chr15_46342020     HPrz    C    T      0.5      1        2 
  15 chr15_46342020     ZBoe    C    T        0      0        2 
  15 chr15_46342020     ZGre    C    T        0      0        2 
  15 chr15_46342020     ZHar    C    T        0      0        2 
  15 chr15_46342020   Sample    C    T        0      0        2 
  15 chr15_46342456     AAsi    C    T        0      0        2 
  15 chr15_46342456     AKia    C    T        0      0        2 
  15 chr15_46342456     AOna    C    T        0      0        2 
  15 chr15_46342456     ASom    C    T        0      0        2 
  15 chr15_46342456     HCab    C    T        0      0        2 
  15 chr15_46342456     HPrz    C    T        0      0        2 
  15 chr15_46342456     ZBoe    C    T        0      0        2 
  15 chr15_46342456     ZGre    C    T        0      0        2 
  15 chr15_46342456     ZHar    C    T        1      2        2 
  15 chr15_46342456   Sample    C    T        0      0        2 
  15 chr15_46344127     AAsi    T    C        0      0        2 
  15 chr15_46344127     AKia    T    C        0      0        2 
  15 chr15_46344127     AOna    T    C        0      0        2 
  15 chr15_46344127     ASom    T    C        0      0        2 
  15 chr15_46344127     HCab    T    C        1      2        2 
  15 chr15_46344127     HPrz    T    C        1      2        2 
  15 chr15_46344127     ZBoe    T    C        0      0        2 
  15 chr15_46344127     ZGre    T    C        0      0        2 
  15 chr15_46344127     ZHar    T    C        0      0        2 
  15 chr15_46344127   Sample    T    C        0      0        2 
  15 chr15_46345525     AAsi    C    T        0      0        2 
  15 chr15_46345525     AKia    C    T        0      0        2 
  15 chr15_46345525     AOna    C    T        0      0        2 
  15 chr15_46345525     ASom    C    T        0      0        2 
  15 chr15_46345525     HCab    C    T      0.5      1        2 
  15 chr15_46345525     HPrz    C    T        1      2        2 
  15 chr15_46345525     ZBoe    C    T        0      0        2 
  15 chr15_46345525     ZGre    C    T        0      0        2 
  15 chr15_46345525     ZHar    C    T        0      0        2 
  15 chr15_46345525   Sample    C    T        0      0        2 
  15 chr15_46347950     AAsi    T    A        0      0        2 
  15 chr15_46347950     AKia    T    A        0      0        2 
  15 chr15_46347950     AOna    T    A        0      0        2 
  15 chr15_46347950     ASom    T    A        0      0        2 
  15 chr15_46347950     HCab    T    A        0      0        2 
  15 chr15_46347950     HPrz    T    A        0      0        2 
  15 chr15_46347950     ZBoe    T    A        0      0        2 
  15 chr15_46347950     ZGre    T    A        0      0        2 
  15 chr15_46347950     ZHar    T    A        1      2        2 
  15 chr15_46347950   Sample    T    A        0      0        2 
  15 chr15_46348421     AAsi    T    C        0      0        2 
  15 chr15_46348421     AKia    T    C        0      0        2 
  15 chr15_46348421     AOna    T    C      0.5      1        2 
  15 chr15_46348421     ASom    T    C        0      0        2 
  15 chr15_46348421     HCab    T    C        0      0        2 
  15 chr15_46348421     HPrz    T    C        0      0        2 
  15 chr15_46348421     ZBoe    T    C        0      0        2 
  15 chr15_46348421     ZGre    T    C        0      0        2 
  15 chr15_46348421     ZHar    T    C        0      0        2 
  15 chr15_46348421   Sample    T    C        0      0        2 
  15 chr15_46358154     AAsi    G    A        1      2        2 
  15 chr15_46358154     AKia    G    A        0      0        2 
  15 chr15_46358154     AOna    G    A        0      0        2 
  15 chr15_46358154     ASom    G    A        1      2        2 
  15 chr15_46358154     HCab    G    A        0      0        2 
  15 chr15_46358154     HPrz    G    A        0      0        2 
  15 chr15_46358154     ZBoe    G    A        0      0        2 
  15 chr15_46358154     ZGre    G    A        0      0        2 
  15 chr15_46358154     ZHar    G    A        0      0        2 
  15 chr15_46358154   Sample    G    A        1      2        2 
  15 chr15_46363045     AAsi    C    T        0      0        2 
  15 chr15_46363045     AKia    C    T        0      0        2 
  15 chr15_46363045     AOna    C    T        0      0        2 
  15 chr15_46363045     ASom    C    T        0      0        2 
  15 chr15_46363045     HCab    C    T        1      2        2 
  15 chr15_46363045     HPrz    C    T        1      2        2 
  15 chr15_46363045     ZBoe    C    T        0      0        2 
  15 chr15_46363045     ZGre    C    T        0      0        2 
  15 chr15_46363045     ZHar    C    T        0      0        2 
  15 chr15_46363045   Sample    C    T        0      0        2 
  15 chr15_46369275     AAsi    A    G        0      0        2 
  15 chr15_46369275     AKia    A    G        0      0        2 
  15 chr15_46369275     AOna    A    G        0      0        2 
  15 chr15_46369275     ASom    A    G        0      0        2 
  15 chr15_46369275     HCab    A    G        0      0        2 
  15 chr15_46369275     HPrz    A    G        0      0        2 
  15 chr15_46369275     ZBoe    A    G        1      2        2 
  15 chr15_46369275     ZGre    A    G        0      0        2 
  15 chr15_46369275     ZHar    A    G        0      0        2 
  15 chr15_46369275   Sample    A    G        0      0        2 
  15 chr15_46371232     AAsi    G    T      0.5      1        2 
  15 chr15_46371232     AKia    G    T        0      0        2 
  15 chr15_46371232     AOna    G    T        0      0        2 
  15 chr15_46371232     ASom    G    T        0      0        2 
  15 chr15_46371232     HCab    G    T        0      0        2 
  15 chr15_46371232     HPrz    G    T        0      0        2 
  15 chr15_46371232     ZBoe    G    T        0      0        2 
  15 chr15_46371232     ZGre    G    T        0      0        2 
  15 chr15_46371232     ZHar    G    T        0      0        2 
  15 chr15_46371232   Sample    G    T        1      2        2 
  15 chr15_46390670     AAsi    G    C        0      0        2 
  15 chr15_46390670     AKia    G    C        0      0        2 
  15 chr15_46390670     AOna    G    C        0      0        2 
  15 chr15_46390670     ASom    G    C        0      0        2 
  15 chr15_46390670     HCab    G    C        1      2        2 
  15 chr15_46390670     HPrz    G    C        1      2        2 
  15 chr15_46390670     ZBoe    G    C        0      0        2 
  15 chr15_46390670     ZGre    G    C        0      0        2 
  15 chr15_46390670     ZHar    G    C        0      0        2 
  15 chr15_46390670   Sample    G    C        0      0        2 
  15 chr15_46392361     AAsi    G    T        0      0        2 
  15 chr15_46392361     AKia    G    T        0      0        2 
  15 chr15_46392361     AOna    G    T        0      0        2 
  15 chr15_46392361     ASom    G    T        0      0        2 
  15 chr15_46392361     HCab    G    T        0      0        2 
  15 chr15_46392361     HPrz    G    T        0      0        2 
  15 chr15_46392361     ZBoe    G    T        0      0        2 
  15 chr15_46392361     ZGre    G    T        1      2        2 
  15 chr15_46392361     ZHar    G    T        0      0        2 
  15 chr15_46392361   Sample    G    T        0      0        2 
  15 chr15_46398569     AAsi    G    T        0      0        2 
  15 chr15_46398569     AKia    G    T        0      0        2 
  15 chr15_46398569     AOna    G    T        0      0        2 
  15 chr15_46398569     ASom    G    T        0      0        2 
  15 chr15_46398569     HCab    G    T        0      0        2 
  15 chr15_46398569     HPrz    G    T        0      0        2 
  15 chr15_46398569     ZBoe    G    T        1      2        2 
  15 chr15_46398569     ZGre    G    T        0      0        2 
  15 chr15_46398569     ZHar    G    T        0      0        2 
  15 chr15_46398569   Sample    G    T        0      0        2 
  15 chr15_46404267     AAsi    C    G        0      0        2 
  15 chr15_46404267     AKia    C    G        0      0        2 
  15 chr15_46404267     AOna    C    G        0      0        2 
  15 chr15_46404267     ASom    C    G        0      0        2 
  15 chr15_46404267     HCab    C    G        0      0        2 
  15 chr15_46404267     HPrz    C    G        0      0        2 
  15 chr15_46404267     ZBoe    C    G        0      0        2 
  15 chr15_46404267     ZGre    C    G        0      0        2 
  15 chr15_46404267     ZHar    C    G        1      2        2 
  15 chr15_46404267   Sample    C    G        0      0        2 
  15 chr15_46406168     AAsi    G    A        0      0        2 
  15 chr15_46406168     AKia    G    A        0      0        2 
  15 chr15_46406168     AOna    G    A      0.5      1        2 
  15 chr15_46406168     ASom    G    A        0      0        2 
  15 chr15_46406168     HCab    G    A        0      0        2 
  15 chr15_46406168     HPrz    G    A        0      0        2 
  15 chr15_46406168     ZBoe    G    A        0      0        2 
  15 chr15_46406168     ZGre    G    A        0      0        2 
  15 chr15_46406168     ZHar    G    A        0      0        2 
  15 chr15_46406168   Sample    G    A        0      0        2 
  15 chr15_46411526     AAsi    T    C        0      0        2 
  15 chr15_46411526     AKia    T    C        0      0        2 
  15 chr15_46411526     AOna    T    C        0      0        2 
  15 chr15_46411526     ASom    T    C        0      0        2 
  15 chr15_46411526     HCab    T    C        0      0        2 
  15 chr15_46411526     HPrz    T    C        0      0        2 
  15 chr15_46411526     ZBoe    T    C        0      0        2 
  15 chr15_46411526     ZGre    T    C        0      0        2 
  15 chr15_46411526     ZHar    T    C        1      2        2 
  15 chr15_46411526   Sample    T    C        0      0        2 
  15 chr15_46417858     AAsi    G    A        0      0        2 
  15 chr15_46417858     AKia    G    A        0      0        2 
  15 chr15_46417858     AOna    G    A        0      0        2 
  15 chr15_46417858     ASom    G    A        0      0        2 
  15 chr15_46417858     HCab    G    A        1      2        2 
  15 chr15_46417858     HPrz    G    A        1      2        2 
  15 chr15_46417858     ZBoe    G    A        0      0        2 
  15 chr15_46417858     ZGre    G    A        0      0        2 
  15 chr15_46417858     ZHar    G    A        0      0        2 
  15 chr15_46417858   Sample    G    A        0      0        2 
  15 chr15_46429635     AAsi    C    A        0      0        2 
  15 chr15_46429635     AKia    C    A        1      2        2 
  15 chr15_46429635     AOna    C    A        0      0        2 
  15 chr15_46429635     ASom    C    A        0      0        2 
  15 chr15_46429635     HCab    C    A        0      0        2 
  15 chr15_46429635     HPrz    C    A        0      0        2 
  15 chr15_46429635     ZBoe    C    A        0      0        2 
  15 chr15_46429635     ZGre    C    A        0      0        2 
  15 chr15_46429635     ZHar    C    A        0      0        2 
  15 chr15_46429635   Sample    C    A        0      0        2 
  15 chr15_46433441     AAsi    G    C        0      0        2 
  15 chr15_46433441     AKia    G    C        0      0        2 
  15 chr15_46433441     AOna    G    C        0      0        2 
  15 chr15_46433441     ASom    G    C        0      0        2 
  15 chr15_46433441     HCab    G    C        1      2        2 
  15 chr15_46433441     HPrz    G    C        1      2        2 
  15 chr15_46433441     ZBoe    G    C        0      0        2 
  15 chr15_46433441     ZGre    G    C        0      0        2 
  15 chr15_46433441     ZHar    G    C        0      0        2 
  15 chr15_46433441   Sample    G    C        0      0        2 
  15 chr15_46438919     AAsi    C    T        0      0        2 
  15 chr15_46438919     AKia    C    T        0      0        2 
  15 chr15_46438919     AOna    C    T        0      0        2 
  15 chr15_46438919     ASom    C    T        0      0        2 
  15 chr15_46438919     HCab    C    T        0      0        2 
  15 chr15_46438919     HPrz    C    T        0      0        2 
  15 chr15_46438919     ZBoe    C    T        0      0        2 
  15 chr15_46438919     ZGre    C    T      0.5      1        2 
  15 chr15_46438919     ZHar    C    T        0      0        2 
  15 chr15_46438919   Sample    C    T        0      0        2 
  15 chr15_46451774     AAsi    A    G        0      0        2 
  15 chr15_46451774     AKia    A    G        0      0        2 
  15 chr15_46451774     AOna    A    G        0      0        2 
  15 chr15_46451774     ASom    A    G        0      0        2 
  15 chr15_46451774     HCab    A    G        1      2        2 
  15 chr15_46451774     HPrz    A    G        0      0        2 
  15 chr15_46451774     ZBoe    A    G        0      0        2 
  15 chr15_46451774     ZGre    A    G        0      0        2 
  15 chr15_46451774     ZHar    A    G        0      0        2 
  15 chr15_46451774   Sample    A    G        0      0        2 
  15 chr15_46453414     AAsi    T    C        0      0        2 
  15 chr15_46453414     AKia    T    C        1      2        2 
  15 chr15_46453414     AOna    T    C        1      2        2 
  15 chr15_46453414     ASom    T    C        0      0        2 
  15 chr15_46453414     HCab    T    C        0      0        2 
  15 chr15_46453414     HPrz    T    C        0      0        2 
  15 chr15_46453414     ZBoe    T    C        0      0        2 
  15 chr15_46453414     ZGre    T    C        0      0        2 
  15 chr15_46453414     ZHar    T    C        0      0        2 
  15 chr15_46453414   Sample    T    C        0      0        2 
  15 chr15_46455225     AAsi    T    C        0      0        2 
  15 chr15_46455225     AKia    T    C        0      0        2 
  15 chr15_46455225     AOna    T    C        0      0        2 
  15 chr15_46455225     ASom    T    C        0      0        2 
  15 chr15_46455225     HCab    T    C        0      0        2 
  15 chr15_46455225     HPrz    T    C      0.5      1        2 
  15 chr15_46455225     ZBoe    T    C        0      0        2 
  15 chr15_46455225     ZGre    T    C        0      0        2 
  15 chr15_46455225     ZHar    T    C        0      0        2 
  15 chr15_46455225   Sample    T    C        0      0        2 
  15 chr15_46462933     AAsi    G    A        0      0        2 
  15 chr15_46462933     AKia    G    A        0      0        2 
  15 chr15_46462933     AOna    G    A        0      0        2 
  15 chr15_46462933     ASom    G    A        0      0        2 
  15 chr15_46462933     HCab    G    A      0.5      1        2 
  15 chr15_46462933     HPrz    G    A      0.5      1        2 
  15 chr15_46462933     ZBoe    G    A        0      0        2 
  15 chr15_46462933     ZGre    G    A        0      0        2 
  15 chr15_46462933     ZHar    G    A        0      0        2 
  15 chr15_46462933   Sample    G    A        0      0        2 
  15 chr15_46467674     AAsi    T    C        0      0        2 
  15 chr15_46467674     AKia    T    C        0      0        2 
  15 chr15_46467674     AOna    T    C        0      0        2 
  15 chr15_46467674     ASom    T    C        1      2        2 
  15 chr15_46467674     HCab    T    C        0      0        2 
  15 chr15_46467674     HPrz    T    C        0      0        2 
  15 chr15_46467674     ZBoe    T    C        0      0        2 
  15 chr15_46467674     ZGre    T    C        0      0        2 
  15 chr15_46467674     ZHar    T    C        0      0        2 
  15 chr15_46467674   Sample    T    C        0      0        2 
  15 chr15_46472466     AAsi    G    A        0      0        2 
  15 chr15_46472466     AKia    G    A        0      0        2 
  15 chr15_46472466     AOna    G    A        0      0        2 
  15 chr15_46472466     ASom    G    A        0      0        2 
  15 chr15_46472466     HCab    G    A        1      2        2 
  15 chr15_46472466     HPrz    G    A        1      2        2 
  15 chr15_46472466     ZBoe    G    A        0      0        2 
  15 chr15_46472466     ZGre    G    A        0      0        2 
  15 chr15_46472466     ZHar    G    A        0      0        2 
  15 chr15_46472466   Sample    G    A        0      0        2 
  15 chr15_46473761     AAsi    T    C      0.5      1        2 
  15 chr15_46473761     AKia    T    C        0      0        2 
  15 chr15_46473761     AOna    T    C        0      0        2 
  15 chr15_46473761     ASom    T    C        0      0        2 
  15 chr15_46473761     HCab    T    C        0      0        2 
  15 chr15_46473761     HPrz    T    C        0      0        2 
  15 chr15_46473761     ZBoe    T    C        0      0        2 
  15 chr15_46473761     ZGre    T    C        0      0        2 
  15 chr15_46473761     ZHar    T    C        0      0        2 
  15 chr15_46473761   Sample    T    C        0      0        2 
  15 chr15_46474813     AAsi    G    A        0      0        2 
  15 chr15_46474813     AKia    G    A        0      0        2 
  15 chr15_46474813     AOna    G    A      0.5      1        2 
  15 chr15_46474813     ASom    G    A        0      0        2 
  15 chr15_46474813     HCab    G    A        0      0        2 
  15 chr15_46474813     HPrz    G    A        0      0        2 
  15 chr15_46474813     ZBoe    G    A        0      0        2 
  15 chr15_46474813     ZGre    G    A        0      0        2 
  15 chr15_46474813     ZHar    G    A        0      0        2 
  15 chr15_46474813   Sample    G    A        0      0        2 
  15 chr15_46480039     AAsi    C    A        0      0        2 
  15 chr15_46480039     AKia    C    A        0      0        2 
  15 chr15_46480039     AOna    C    A        0      0        2 
  15 chr15_46480039     ASom    C    A        0      0        2 
  15 chr15_46480039     HCab    C    A        1      2        2 
  15 chr15_46480039     HPrz    C    A        1      2        2 
  15 chr15_46480039     ZBoe    C    A        0      0        2 
  15 chr15_46480039     ZGre    C    A        0      0        2 
  15 chr15_46480039     ZHar    C    A        0      0        2 
  15 chr15_46480039   Sample    C    A        0      0        2 
  15 chr15_46491106     AAsi    T    G        0      0        2 
  15 chr15_46491106     AKia    T    G        0      0        2 
  15 chr15_46491106     AOna    T    G        0      0        2 
  15 chr15_46491106     ASom    T    G        0      0        2 
  15 chr15_46491106     HCab    T    G        1      2        2 
  15 chr15_46491106     HPrz    T    G        1      2        2 
  15 chr15_46491106     ZBoe    T    G        0      0        2 
  15 chr15_46491106     ZGre    T    G        0      0        2 
  15 chr15_46491106     ZHar    T    G        0      0        2 
  15 chr15_46491106   Sample    T    G        0      0        2 
  15 chr15_46495594     AAsi    T    G        0      0        2 
  15 chr15_46495594     AKia    T    G      0.5      1        2 
  15 chr15_46495594     AOna    T    G        0      0        2 
  15 chr15_46495594     ASom    T    G        0      0        2 
  15 chr15_46495594     HCab    T    G        0      0        2 
  15 chr15_46495594     HPrz    T    G        0      0        2 
  15 chr15_46495594     ZBoe    T    G        0      0        2 
  15 chr15_46495594     ZGre    T    G        0      0        2 
  15 chr15_46495594     ZHar    T    G      0.5      1        2 
  15 chr15_46495594   Sample    T    G        0      0        2 
  15 chr15_46497699     AAsi    C    T        1      2        2 
  15 chr15_46497699     AKia    C    T        0      0        2 
  15 chr15_46497699     AOna    C    T        0      0        2 
  15 chr15_46497699     ASom    C    T        1      2        2 
  15 chr15_46497699     HCab    C    T        0      0        2 
  15 chr15_46497699     HPrz    C    T        0      0        2 
  15 chr15_46497699     ZBoe    C    T        0      0        2 
  15 chr15_46497699     ZGre    C    T        0      0        2 
  15 chr15_46497699     ZHar    C    T        0      0        2 
  15 chr15_46497699   Sample    C    T        1      2        2 
  15 chr15_46500361     AAsi    A    G        0      0        2 
  15 chr15_46500361     AKia    A    G      0.5      1        2 
  15 chr15_46500361     AOna    A    G        0      0        2 
  15 chr15_46500361     ASom    A    G        0      0        2 
  15 chr15_46500361     HCab    A    G        0      0        2 
  15 chr15_46500361     HPrz    A    G        0      0        2 
  15 chr15_46500361     ZBoe    A    G        0      0        2 
  15 chr15_46500361     ZGre    A    G        0      0        2 
  15 chr15_46500361     ZHar    A    G        0      0        2 
  15 chr15_46500361   Sample    A    G        0      0        2 
  15 chr15_46502685     AAsi    A    T        0      0        2 
  15 chr15_46502685     AKia    A    T        0      0        2 
  15 chr15_46502685     AOna    A    T        0      0        2 
  15 chr15_46502685     ASom    A    T        0      0        2 
  15 chr15_46502685     HCab    A    T        0      0        2 
  15 chr15_46502685     HPrz    A    T        0      0        2 
  15 chr15_46502685     ZBoe    A    T        1      2        2 
  15 chr15_46502685     ZGre    A    T        0      0        2 
  15 chr15_46502685     ZHar    A    T        0      0        2 
  15 chr15_46502685   Sample    A    T        0      0        2 
  15 chr15_46503136     AAsi    T    G        0      0        2 
  15 chr15_46503136     AKia    T    G        0      0        2 
  15 chr15_46503136     AOna    T    G        0      0        2 
  15 chr15_46503136     ASom    T    G        0      0        2 
  15 chr15_46503136     HCab    T    G        0      0        2 
  15 chr15_46503136     HPrz    T    G        0      0        2 
  15 chr15_46503136     ZBoe    T    G        0      0        2 
  15 chr15_46503136     ZGre    T    G        0      0        2 
  15 chr15_46503136     ZHar    T    G      0.5      1        2 
  15 chr15_46503136   Sample    T    G        0      0        2 
  15 chr15_46506663     AAsi    G    A        0      0        2 
  15 chr15_46506663     AKia    G    A        0      0        2 
  15 chr15_46506663     AOna    G    A        0      0        2 
  15 chr15_46506663     ASom    G    A        0      0        2 
  15 chr15_46506663     HCab    G    A        0      0        2 
  15 chr15_46506663     HPrz    G    A        0      0        2 
  15 chr15_46506663     ZBoe    G    A        0      0        2 
  15 chr15_46506663     ZGre    G    A        0      0        2 
  15 chr15_46506663     ZHar    G    A      0.5      1        2 
  15 chr15_46506663   Sample    G    A        0      0        2 
  15 chr15_46506924     AAsi    C    G        0      0        2 
  15 chr15_46506924     AKia    C    G        0      0        2 
  15 chr15_46506924     AOna    C    G        0      0        2 
  15 chr15_46506924     ASom    C    G        0      0        2 
  15 chr15_46506924     HCab    C    G        0      0        2 
  15 chr15_46506924     HPrz    C    G        0      0        2 
  15 chr15_46506924     ZBoe    C    G        0      0        2 
  15 chr15_46506924     ZGre    C    G        1      2        2 
  15 chr15_46506924     ZHar    C    G        0      0        2 
  15 chr15_46506924   Sample    C    G        0      0        2 
  15 chr15_46517371     AAsi    C    T        0      0        2 
  15 chr15_46517371     AKia    C    T      0.5      1        2 
  15 chr15_46517371     AOna    C    T      0.5      1        2 
  15 chr15_46517371     ASom    C    T        0      0        2 
  15 chr15_46517371     HCab    C    T        0      0        2 
  15 chr15_46517371     HPrz    C    T        0      0        2 
  15 chr15_46517371     ZBoe    C    T        0      0        2 
  15 chr15_46517371     ZGre    C    T        0      0        2 
  15 chr15_46517371     ZHar    C    T        0      0        2 
  15 chr15_46517371   Sample    C    T        0      0        2 
  15 chr15_46517546     AAsi    T    C        0      0        2 
  15 chr15_46517546     AKia    T    C        0      0        2 
  15 chr15_46517546     AOna    T    C        0      0        2 
  15 chr15_46517546     ASom    T    C        0      0        2 
  15 chr15_46517546     HCab    T    C        0      0        2 
  15 chr15_46517546     HPrz    T    C        0      0        2 
  15 chr15_46517546     ZBoe    T    C        0      0        2 
  15 chr15_46517546     ZGre    T    C        1      2        2 
  15 chr15_46517546     ZHar    T    C        0      0        2 
  15 chr15_46517546   Sample    T    C        0      0        2 
  15 chr15_46522915     AAsi    A    T        0      0        2 
  15 chr15_46522915     AKia    A    T        0      0        2 
  15 chr15_46522915     AOna    A    T        0      0        2 
  15 chr15_46522915     ASom    A    T        0      0        2 
  15 chr15_46522915     HCab    A    T        1      2        2 
  15 chr15_46522915     HPrz    A    T        1      2        2 
  15 chr15_46522915     ZBoe    A    T        0      0        2 
  15 chr15_46522915     ZGre    A    T        0      0        2 
  15 chr15_46522915     ZHar    A    T        0      0        2 
  15 chr15_46522915   Sample    A    T        0      0        2 
  15 chr15_46524895     AAsi    C    T      0.5      1        2 
  15 chr15_46524895     AKia    C    T        0      0        2 
  15 chr15_46524895     AOna    C    T        0      0        2 
  15 chr15_46524895     ASom    C    T        0      0        2 
  15 chr15_46524895     HCab    C    T        0      0        2 
  15 chr15_46524895     HPrz    C    T        0      0        2 
  15 chr15_46524895     ZBoe    C    T        0      0        2 
  15 chr15_46524895     ZGre    C    T        0      0        2 
  15 chr15_46524895     ZHar    C    T        0      0        2 
  15 chr15_46524895   Sample    C    T        0      0        2 
  15 chr15_46526845     AAsi    T    C        0      0        2 
  15 chr15_46526845     AKia    T    C        0      0        2 
  15 chr15_46526845     AOna    T    C        0      0        2 
  15 chr15_46526845     ASom    T    C        0      0        2 
  15 chr15_46526845     HCab    T    C        0      0        2 
  15 chr15_46526845     HPrz    T    C      0.5      1        2 
  15 chr15_46526845     ZBoe    T    C        0      0        2 
  15 chr15_46526845     ZGre    T    C        0      0        2 
  15 chr15_46526845     ZHar    T    C        0      0        2 
  15 chr15_46526845   Sample    T    C        0      0        2 
  15 chr15_46531670     AAsi    A    G        0      0        2 
  15 chr15_46531670     AKia    A    G        1      2        2 
  15 chr15_46531670     AOna    A    G      0.5      1        2 
  15 chr15_46531670     ASom    A    G        0      0        2 
  15 chr15_46531670     HCab    A    G        1      2        2 
  15 chr15_46531670     HPrz    A    G        1      2        2 
  15 chr15_46531670     ZBoe    A    G        0      0        2 
  15 chr15_46531670     ZGre    A    G        0      0        2 
  15 chr15_46531670     ZHar    A    G        1      2        2 
  15 chr15_46531670   Sample    A    G        0      0        2 
  15 chr15_46534168     AAsi    T    C        0      0        2 
  15 chr15_46534168     AKia    T    C        0      0        2 
  15 chr15_46534168     AOna    T    C        1      2        2 
  15 chr15_46534168     ASom    T    C        0      0        2 
  15 chr15_46534168     HCab    T    C        0      0        2 
  15 chr15_46534168     HPrz    T    C        0      0        2 
  15 chr15_46534168     ZBoe    T    C        0      0        2 
  15 chr15_46534168     ZGre    T    C        0      0        2 
  15 chr15_46534168     ZHar    T    C        0      0        2 
  15 chr15_46534168   Sample    T    C        0      0        2 
  15 chr15_46534311     AAsi    A    C        0      0        2 
  15 chr15_46534311     AKia    A    C        0      0        2 
  15 chr15_46534311     AOna    A    C        0      0        2 
  15 chr15_46534311     ASom    A    C        0      0        2 
  15 chr15_46534311     HCab    A    C        1      2        2 
  15 chr15_46534311     HPrz    A    C        1      2        2 
  15 chr15_46534311     ZBoe    A    C        0      0        2 
  15 chr15_46534311     ZGre    A    C        0      0        2 
  15 chr15_46534311     ZHar    A    C        0      0        2 
  15 chr15_46534311   Sample    A    C        0      0        2 
  15 chr15_46534768     AAsi    G    A        0      0        2 
  15 chr15_46534768     AKia    G    A        0      0        2 
  15 chr15_46534768     AOna    G    A        0      0        2 
  15 chr15_46534768     ASom    G    A        0      0        2 
  15 chr15_46534768     HCab    G    A        1      2        2 
  15 chr15_46534768     HPrz    G    A        1      2        2 
  15 chr15_46534768     ZBoe    G    A        0      0        2 
  15 chr15_46534768     ZGre    G    A        0      0        2 
  15 chr15_46534768     ZHar    G    A        0      0        2 
  15 chr15_46534768   Sample    G    A        0      0        2 
  15 chr15_46538518     AAsi    G    T        0      0        2 
  15 chr15_46538518     AKia    G    T        0      0        2 
  15 chr15_46538518     AOna    G    T        0      0        2 
  15 chr15_46538518     ASom    G    T        0      0        2 
  15 chr15_46538518     HCab    G    T        0      0        2 
  15 chr15_46538518     HPrz    G    T        0      0        2 
  15 chr15_46538518     ZBoe    G    T        0      0        2 
  15 chr15_46538518     ZGre    G    T        0      0        2 
  15 chr15_46538518     ZHar    G    T        1      2        2 
  15 chr15_46538518   Sample    G    T        0      0        2 
  15 chr15_46540693     AAsi    T    C        0      0        2 
  15 chr15_46540693     AKia    T    C        0      0        2 
  15 chr15_46540693     AOna    T    C        0      0        2 
  15 chr15_46540693     ASom    T    C        1      2        2 
  15 chr15_46540693     HCab    T    C        0      0        2 
  15 chr15_46540693     HPrz    T    C        0      0        2 
  15 chr15_46540693     ZBoe    T    C        0      0        2 
  15 chr15_46540693     ZGre    T    C        0      0        2 
  15 chr15_46540693     ZHar    T    C        0      0        2 
  15 chr15_46540693   Sample    T    C        0      0        2 
  15 chr15_46541590     AAsi    A    G        0      0        2 
  15 chr15_46541590     AKia    A    G        0      0        2 
  15 chr15_46541590     AOna    A    G        0      0        2 
  15 chr15_46541590     ASom    A    G        0      0        2 
  15 chr15_46541590     HCab    A    G        0      0        2 
  15 chr15_46541590     HPrz    A    G        0      0        2 
  15 chr15_46541590     ZBoe    A    G        0      0        2 
  15 chr15_46541590     ZGre    A    G        1      2        2 
  15 chr15_46541590     ZHar    A    G        0      0        2 
  15 chr15_46541590   Sample    A    G        0      0        2 
  15 chr15_46542476     AAsi    A    G        0      0        2 
  15 chr15_46542476     AKia    A    G        1      2        2 
  15 chr15_46542476     AOna    A    G        0      0        2 
  15 chr15_46542476     ASom    A    G        0      0        2 
  15 chr15_46542476     HCab    A    G        0      0        2 
  15 chr15_46542476     HPrz    A    G        0      0        2 
  15 chr15_46542476     ZBoe    A    G        0      0        2 
  15 chr15_46542476     ZGre    A    G        0      0        2 
  15 chr15_46542476     ZHar    A    G        0      0        2 
  15 chr15_46542476   Sample    A    G        0      0        2 
  15 chr15_46546414     AAsi    T    C        0      0        2 
  15 chr15_46546414     AKia    T    C        1      2        2 
  15 chr15_46546414     AOna    T    C        0      0        2 
  15 chr15_46546414     ASom    T    C        0      0        2 
  15 chr15_46546414     HCab    T    C        0      0        2 
  15 chr15_46546414     HPrz    T    C        0      0        2 
  15 chr15_46546414     ZBoe    T    C        0      0        2 
  15 chr15_46546414     ZGre    T    C        0      0        2 
  15 chr15_46546414     ZHar    T    C        0      0        2 
  15 chr15_46546414   Sample    T    C        0      0        2 
  15 chr15_46546746     AAsi    A    G      0.5      1        2 
  15 chr15_46546746     AKia    A    G        0      0        2 
  15 chr15_46546746     AOna    A    G        0      0        2 
  15 chr15_46546746     ASom    A    G        0      0        2 
  15 chr15_46546746     HCab    A    G        0      0        2 
  15 chr15_46546746     HPrz    A    G        0      0        2 
  15 chr15_46546746     ZBoe    A    G        0      0        2 
  15 chr15_46546746     ZGre    A    G        0      0        2 
  15 chr15_46546746     ZHar    A    G        0      0        2 
  15 chr15_46546746   Sample    A    G        1      2        2 
  15 chr15_46548537     AAsi    T    C        1      2        2 
  15 chr15_46548537     AKia    T    C        0      0        2 
  15 chr15_46548537     AOna    T    C        0      0        2 
  15 chr15_46548537     ASom    T    C        0      0        2 
  15 chr15_46548537     HCab    T    C        0      0        2 
  15 chr15_46548537     HPrz    T    C        0      0        2 
  15 chr15_46548537     ZBoe    T    C        0      0        2 
  15 chr15_46548537     ZGre    T    C        0      0        2 
  15 chr15_46548537     ZHar    T    C        0      0        2 
  15 chr15_46548537   Sample    T    C        1      2        2 
  15 chr15_46550147     AAsi    A    G        0      0        2 
  15 chr15_46550147     AKia    A    G        0      0        2 
  15 chr15_46550147     AOna    A    G        0      0        2 
  15 chr15_46550147     ASom    A    G        0      0        2 
  15 chr15_46550147     HCab    A    G        1      2        2 
  15 chr15_46550147     HPrz    A    G        1      2        2 
  15 chr15_46550147     ZBoe    A    G        0      0        2 
  15 chr15_46550147     ZGre    A    G        0      0        2 
  15 chr15_46550147     ZHar    A    G        0      0        2 
  15 chr15_46550147   Sample    A    G        0      0        2 
  15 chr15_46554677     AAsi    T    C        0      0        2 
  15 chr15_46554677     AKia    T    C        1      2        2 
  15 chr15_46554677     AOna    T    C        0      0        2 
  15 chr15_46554677     ASom    T    C        0      0        2 
  15 chr15_46554677     HCab    T    C        0      0        2 
  15 chr15_46554677     HPrz    T    C        0      0        2 
  15 chr15_46554677     ZBoe    T    C        0      0        2 
  15 chr15_46554677     ZGre    T    C        0      0        2 
  15 chr15_46554677     ZHar    T    C        0      0        2 
  15 chr15_46554677   Sample    T    C        0      0        2 
  15 chr15_46572067     AAsi    G    C        0      0        2 
  15 chr15_46572067     AKia    G    C        0      0        2 
  15 chr15_46572067     AOna    G    C        0      0        2 
  15 chr15_46572067     ASom    G    C        0      0        2 
  15 chr15_46572067     HCab    G    C      0.5      1        2 
  15 chr15_46572067     HPrz    G    C        1      2        2 
  15 chr15_46572067     ZBoe    G    C        0      0        2 
  15 chr15_46572067     ZGre    G    C        0      0        2 
  15 chr15_46572067     ZHar    G    C        0      0        2 
  15 chr15_46572067   Sample    G    C        0      0        2 
  15 chr15_46572365     AAsi    T    C        0      0        2 
  15 chr15_46572365     AKia    T    C        0      0        2 
  15 chr15_46572365     AOna    T    C        0      0        2 
  15 chr15_46572365     ASom    T    C        0      0        2 
  15 chr15_46572365     HCab    T    C        0      0        2 
  15 chr15_46572365     HPrz    T    C        0      0        2 
  15 chr15_46572365     ZBoe    T    C        1      2        2 
  15 chr15_46572365     ZGre    T    C        0      0        2 
  15 chr15_46572365     ZHar    T    C        1      2        2 
  15 chr15_46572365   Sample    T    C        0      0        2 
  15 chr15_46575661     AAsi    T    C        0      0        2 
  15 chr15_46575661     AKia    T    C        0      0        2 
  15 chr15_46575661     AOna    T    C        0      0        2 
  15 chr15_46575661     ASom    T    C        0      0        2 
  15 chr15_46575661     HCab    T    C        0      0        2 
  15 chr15_46575661     HPrz    T    C        0      0        2 
  15 chr15_46575661     ZBoe    T    C        0      0        2 
  15 chr15_46575661     ZGre    T    C        0      0        2 
  15 chr15_46575661     ZHar    T    C        1      2        2 
  15 chr15_46575661   Sample    T    C        0      0        2 
  15 chr15_46584278     AAsi    C    T        0      0        2 
  15 chr15_46584278     AKia    C    T        0      0        2 
  15 chr15_46584278     AOna    C    T        0      0        2 
  15 chr15_46584278     ASom    C    T        0      0        2 
  15 chr15_46584278     HCab    C    T        0      0        2 
  15 chr15_46584278     HPrz    C    T        0      0        2 
  15 chr15_46584278     ZBoe    C    T        0      0        2 
  15 chr15_46584278     ZGre    C    T        0      0        2 
  15 chr15_46584278     ZHar    C    T        1      2        2 
  15 chr15_46584278   Sample    C    T        0      0        2 
  15 chr15_46591706     AAsi    C    G        0      0        2 
  15 chr15_46591706     AKia    C    G        0      0        2 
  15 chr15_46591706     AOna    C    G        0      0        2 
  15 chr15_46591706     ASom    C    G        0      0        2 
  15 chr15_46591706     HCab    C    G        1      2        2 
  15 chr15_46591706     HPrz    C    G        1      2        2 
  15 chr15_46591706     ZBoe    C    G        0      0        2 
  15 chr15_46591706     ZGre    C    G        0      0        2 
  15 chr15_46591706     ZHar    C    G        0      0        2 
  15 chr15_46591706   Sample    C    G        0      0        2 
  15 chr15_46593741     AAsi    C    T        0      0        2 
  15 chr15_46593741     AKia    C    T        0      0        2 
  15 chr15_46593741     AOna    C    T        0      0        2 
  15 chr15_46593741     ASom    C    T        0      0        2 
  15 chr15_46593741     HCab    C    T      0.5      1        2 
  15 chr15_46593741     HPrz    C    T        0      0        2 
  15 chr15_46593741     ZBoe    C    T        0      0        2 
  15 chr15_46593741     ZGre    C    T        0      0        2 
  15 chr15_46593741     ZHar    C    T        0      0        2 
  15 chr15_46593741   Sample    C    T        0      0        2 
  15 chr15_46596919     AAsi    G    C        1      2        2 
  15 chr15_46596919     AKia    G    C        0      0        2 
  15 chr15_46596919     AOna    G    C        0      0        2 
  15 chr15_46596919     ASom    G    C        1      2        2 
  15 chr15_46596919     HCab    G    C        0      0        2 
  15 chr15_46596919     HPrz    G    C        0      0        2 
  15 chr15_46596919     ZBoe    G    C        0      0        2 
  15 chr15_46596919     ZGre    G    C        0      0        2 
  15 chr15_46596919     ZHar    G    C        0      0        2 
  15 chr15_46596919   Sample    G    C        1      2        2 
  15 chr15_46603466     AAsi    G    C        0      0        2 
  15 chr15_46603466     AKia    G    C        0      0        2 
  15 chr15_46603466     AOna    G    C      0.5      1        2 
  15 chr15_46603466     ASom    G    C        0      0        2 
  15 chr15_46603466     HCab    G    C        0      0        2 
  15 chr15_46603466     HPrz    G    C        0      0        2 
  15 chr15_46603466     ZBoe    G    C        0      0        2 
  15 chr15_46603466     ZGre    G    C        0      0        2 
  15 chr15_46603466     ZHar    G    C        0      0        2 
  15 chr15_46603466   Sample    G    C        0      0        2 
  15 chr15_46603760     AAsi    G    A        0      0        2 
  15 chr15_46603760     AKia    G    A      0.5      1        2 
  15 chr15_46603760     AOna    G    A        0      0        2 
  15 chr15_46603760     ASom    G    A        0      0        2 
  15 chr15_46603760     HCab    G    A        0      0        2 
  15 chr15_46603760     HPrz    G    A        0      0        2 
  15 chr15_46603760     ZBoe    G    A        0      0        2 
  15 chr15_46603760     ZGre    G    A        0      0        2 
  15 chr15_46603760     ZHar    G    A        0      0        2 
  15 chr15_46603760   Sample    G    A        0      0        2 
  15 chr15_46605661     AAsi    T    C        0      0        2 
  15 chr15_46605661     AKia    T    C        0      0        2 
  15 chr15_46605661     AOna    T    C      0.5      1        2 
  15 chr15_46605661     ASom    T    C        0      0        2 
  15 chr15_46605661     HCab    T    C        0      0        2 
  15 chr15_46605661     HPrz    T    C        0      0        2 
  15 chr15_46605661     ZBoe    T    C        0      0        2 
  15 chr15_46605661     ZGre    T    C        0      0        2 
  15 chr15_46605661     ZHar    T    C        0      0        2 
  15 chr15_46605661   Sample    T    C        0      0        2 
  15 chr15_46607950     AAsi    G    A        0      0        2 
  15 chr15_46607950     AKia    G    A      0.5      1        2 
  15 chr15_46607950     AOna    G    A      0.5      1        2 
  15 chr15_46607950     ASom    G    A        0      0        2 
  15 chr15_46607950     HCab    G    A        0      0        2 
  15 chr15_46607950     HPrz    G    A        0      0        2 
  15 chr15_46607950     ZBoe    G    A        0      0        2 
  15 chr15_46607950     ZGre    G    A        0      0        2 
  15 chr15_46607950     ZHar    G    A        0      0        2 
  15 chr15_46607950   Sample    G    A        0      0        2 
  15 chr15_46614182     AAsi    C    T        0      0        2 
  15 chr15_46614182     AKia    C    T        0      0        2 
  15 chr15_46614182     AOna    C    T        0      0        2 
  15 chr15_46614182     ASom    C    T        0      0        2 
  15 chr15_46614182     HCab    C    T        0      0        2 
  15 chr15_46614182     HPrz    C    T        0      0        2 
  15 chr15_46614182     ZBoe    C    T        0      0        2 
  15 chr15_46614182     ZGre    C    T        0      0        2 
  15 chr15_46614182     ZHar    C    T        1      2        2 
  15 chr15_46614182   Sample    C    T        0      0        2 
  15 chr15_46614836     AAsi    T    C        0      0        2 
  15 chr15_46614836     AKia    T    C        0      0        2 
  15 chr15_46614836     AOna    T    C        0      0        2 
  15 chr15_46614836     ASom    T    C        0      0        2 
  15 chr15_46614836     HCab    T    C        0      0        2 
  15 chr15_46614836     HPrz    T    C        0      0        2 
  15 chr15_46614836     ZBoe    T    C        0      0        2 
  15 chr15_46614836     ZGre    T    C        0      0        2 
  15 chr15_46614836     ZHar    T    C        1      2        2 
  15 chr15_46614836   Sample    T    C        0      0        2 
  15 chr15_46622878     AAsi    C    A        0      0        2 
  15 chr15_46622878     AKia    C    A        0      0        2 
  15 chr15_46622878     AOna    C    A        0      0        2 
  15 chr15_46622878     ASom    C    A        1      2        2 
  15 chr15_46622878     HCab    C    A        0      0        2 
  15 chr15_46622878     HPrz    C    A        0      0        2 
  15 chr15_46622878     ZBoe    C    A        0      0        2 
  15 chr15_46622878     ZGre    C    A        0      0        2 
  15 chr15_46622878     ZHar    C    A        0      0        2 
  15 chr15_46622878   Sample    C    A        0      0        2 
  15 chr15_46624419     AAsi    G    A        0      0        2 
  15 chr15_46624419     AKia    G    A        0      0        2 
  15 chr15_46624419     AOna    G    A        0      0        2 
  15 chr15_46624419     ASom    G    A        0      0        2 
  15 chr15_46624419     HCab    G    A        0      0        2 
  15 chr15_46624419     HPrz    G    A        0      0        2 
  15 chr15_46624419     ZBoe    G    A        0      0        2 
  15 chr15_46624419     ZGre    G    A      0.5      1        2 
  15 chr15_46624419     ZHar    G    A        0      0        2 
  15 chr15_46624419   Sample    G    A        0      0        2 
  15 chr15_46625075     AAsi    A    G        1      2        2 
  15 chr15_46625075     AKia    A    G        0      0        2 
  15 chr15_46625075     AOna    A    G        0      0        2 
  15 chr15_46625075     ASom    A    G        1      2        2 
  15 chr15_46625075     HCab    A    G        1      2        2 
  15 chr15_46625075     HPrz    A    G        1      2        2 
  15 chr15_46625075     ZBoe    A    G        0      0        2 
  15 chr15_46625075     ZGre    A    G        0      0        2 
  15 chr15_46625075     ZHar    A    G        0      0        2 
  15 chr15_46625075   Sample    A    G        1      2        2 
  15 chr15_46626486     AAsi    A    G        0      0        2 
  15 chr15_46626486     AKia    A    G        0      0        2 
  15 chr15_46626486     AOna    A    G        0      0        2 
  15 chr15_46626486     ASom    A    G        0      0        2 
  15 chr15_46626486     HCab    A    G        1      2        2 
  15 chr15_46626486     HPrz    A    G        1      2        2 
  15 chr15_46626486     ZBoe    A    G        0      0        2 
  15 chr15_46626486     ZGre    A    G        0      0        2 
  15 chr15_46626486     ZHar    A    G        0      0        2 
  15 chr15_46626486   Sample    A    G        0      0        2 
  15 chr15_46634928     AAsi    G    A        0      0        2 
  15 chr15_46634928     AKia    G    A        0      0        2 
  15 chr15_46634928     AOna    G    A        0      0        2 
  15 chr15_46634928     ASom    G    A        0      0        2 
  15 chr15_46634928     HCab    G    A        0      0        2 
  15 chr15_46634928     HPrz    G    A        0      0        2 
  15 chr15_46634928     ZBoe    G    A        0      0        2 
  15 chr15_46634928     ZGre    G    A        0      0        2 
  15 chr15_46634928     ZHar    G    A        1      2        2 
  15 chr15_46634928   Sample    G    A        0      0        2 
  15 chr15_46648360     AAsi    T    C        0      0        2 
  15 chr15_46648360     AKia    T    C        0      0        2 
  15 chr15_46648360     AOna    T    C        0      0        2 
  15 chr15_46648360     ASom    T    C        0      0        2 
  15 chr15_46648360     HCab    T    C      0.5      1        2 
  15 chr15_46648360     HPrz    T    C        0      0        2 
  15 chr15_46648360     ZBoe    T    C        0      0        2 
  15 chr15_46648360     ZGre    T    C        0      0        2 
  15 chr15_46648360     ZHar    T    C        0      0        2 
  15 chr15_46648360   Sample    T    C        0      0        2 
  15 chr15_46654727     AAsi    G    T        0      0        2 
  15 chr15_46654727     AKia    G    T        0      0        2 
  15 chr15_46654727     AOna    G    T        0      0        2 
  15 chr15_46654727     ASom    G    T        0      0        2 
  15 chr15_46654727     HCab    G    T        0      0        2 
  15 chr15_46654727     HPrz    G    T        0      0        2 
  15 chr15_46654727     ZBoe    G    T        0      0        2 
  15 chr15_46654727     ZGre    G    T      0.5      1        2 
  15 chr15_46654727     ZHar    G    T        0      0        2 
  15 chr15_46654727   Sample    G    T        0      0        2 
  15 chr15_46655184     AAsi    C    T        0      0        2 
  15 chr15_46655184     AKia    C    T        0      0        2 
  15 chr15_46655184     AOna    C    T        0      0        2 
  15 chr15_46655184     ASom    C    T        0      0        2 
  15 chr15_46655184     HCab    C    T        0      0        2 
  15 chr15_46655184     HPrz    C    T        0      0        2 
  15 chr15_46655184     ZBoe    C    T        0      0        2 
  15 chr15_46655184     ZGre    C    T        0      0        2 
  15 chr15_46655184     ZHar    C    T        1      2        2 
  15 chr15_46655184   Sample    C    T        0      0        2 
  15 chr15_46655567     AAsi    A    C        0      0        2 
  15 chr15_46655567     AKia    A    C        0      0        2 
  15 chr15_46655567     AOna    A    C        0      0        2 
  15 chr15_46655567     ASom    A    C        0      0        2 
  15 chr15_46655567     HCab    A    C        1      2        2 
  15 chr15_46655567     HPrz    A    C        1      2        2 
  15 chr15_46655567     ZBoe    A    C        0      0        2 
  15 chr15_46655567     ZGre    A    C        0      0        2 
  15 chr15_46655567     ZHar    A    C        0      0        2 
  15 chr15_46655567   Sample    A    C        0      0        2 
  15 chr15_46662258     AAsi    T    A        0      0        2 
  15 chr15_46662258     AKia    T    A        0      0        2 
  15 chr15_46662258     AOna    T    A        0      0        2 
  15 chr15_46662258     ASom    T    A        0      0        2 
  15 chr15_46662258     HCab    T    A        1      2        2 
  15 chr15_46662258     HPrz    T    A        1      2        2 
  15 chr15_46662258     ZBoe    T    A        0      0        2 
  15 chr15_46662258     ZGre    T    A        0      0        2 
  15 chr15_46662258     ZHar    T    A        0      0        2 
  15 chr15_46662258   Sample    T    A        0      0        2 
  15 chr15_46662281     AAsi    C    T        0      0        2 
  15 chr15_46662281     AKia    C    T        0      0        2 
  15 chr15_46662281     AOna    C    T        0      0        2 
  15 chr15_46662281     ASom    C    T        0      0        2 
  15 chr15_46662281     HCab    C    T      0.5      1        2 
  15 chr15_46662281     HPrz    C    T      0.5      1        2 
  15 chr15_46662281     ZBoe    C    T        0      0        2 
  15 chr15_46662281     ZGre    C    T        0      0        2 
  15 chr15_46662281     ZHar    C    T        0      0        2 
  15 chr15_46662281   Sample    C    T        0      0        2 
  15 chr15_46664327     AAsi    T    A        0      0        2 
  15 chr15_46664327     AKia    T    A        0      0        2 
  15 chr15_46664327     AOna    T    A        0      0        2 
  15 chr15_46664327     ASom    T    A        0      0        2 
  15 chr15_46664327     HCab    T    A      0.5      1        2 
  15 chr15_46664327     HPrz    T    A        0      0        2 
  15 chr15_46664327     ZBoe    T    A        0      0        2 
  15 chr15_46664327     ZGre    T    A        0      0        2 
  15 chr15_46664327     ZHar    T    A        0      0        2 
  15 chr15_46664327   Sample    T    A        0      0        2 
  15 chr15_46668721     AAsi    A    G        0      0        2 
  15 chr15_46668721     AKia    A    G        0      0        2 
  15 chr15_46668721     AOna    A    G        0      0        2 
  15 chr15_46668721     ASom    A    G        0      0        2 
  15 chr15_46668721     HCab    A    G        1      2        2 
  15 chr15_46668721     HPrz    A    G      0.5      1        2 
  15 chr15_46668721     ZBoe    A    G        0      0        2 
  15 chr15_46668721     ZGre    A    G        0      0        2 
  15 chr15_46668721     ZHar    A    G        0      0        2 
  15 chr15_46668721   Sample    A    G        0      0        2 
  15 chr15_46670449     AAsi    A    G      0.5      1        2 
  15 chr15_46670449     AKia    A    G        0      0        2 
  15 chr15_46670449     AOna    A    G        0      0        2 
  15 chr15_46670449     ASom    A    G        0      0        2 
  15 chr15_46670449     HCab    A    G        0      0        2 
  15 chr15_46670449     HPrz    A    G        0      0        2 
  15 chr15_46670449     ZBoe    A    G        0      0        2 
  15 chr15_46670449     ZGre    A    G        0      0        2 
  15 chr15_46670449     ZHar    A    G        0      0        2 
  15 chr15_46670449   Sample    A    G        0      0        2 
  15 chr15_46672999     AAsi    C    A        1      2        2 
  15 chr15_46672999     AKia    C    A        0      0        2 
  15 chr15_46672999     AOna    C    A        0      0        2 
  15 chr15_46672999     ASom    C    A        0      0        2 
  15 chr15_46672999     HCab    C    A        0      0        2 
  15 chr15_46672999     HPrz    C    A        0      0        2 
  15 chr15_46672999     ZBoe    C    A        0      0        2 
  15 chr15_46672999     ZGre    C    A        0      0        2 
  15 chr15_46672999     ZHar    C    A        0      0        2 
  15 chr15_46672999   Sample    C    A        0      0        2 
  15 chr15_46676718     AAsi    C    A        0      0        2 
  15 chr15_46676718     AKia    C    A        0      0        2 
  15 chr15_46676718     AOna    C    A        0      0        2 
  15 chr15_46676718     ASom    C    A        0      0        2 
  15 chr15_46676718     HCab    C    A        0      0        2 
  15 chr15_46676718     HPrz    C    A        0      0        2 
  15 chr15_46676718     ZBoe    C    A        0      0        2 
  15 chr15_46676718     ZGre    C    A        1      2        2 
  15 chr15_46676718     ZHar    C    A        0      0        2 
  15 chr15_46676718   Sample    C    A        0      0        2 
  15 chr15_46687366     AAsi    A    G        0      0        2 
  15 chr15_46687366     AKia    A    G        0      0        2 
  15 chr15_46687366     AOna    A    G        0      0        2 
  15 chr15_46687366     ASom    A    G        0      0        2 
  15 chr15_46687366     HCab    A    G        1      2        2 
  15 chr15_46687366     HPrz    A    G        1      2        2 
  15 chr15_46687366     ZBoe    A    G        1      2        2 
  15 chr15_46687366     ZGre    A    G        0      0        2 
  15 chr15_46687366     ZHar    A    G        0      0        2 
  15 chr15_46687366   Sample    A    G        1      2        2 
  15 chr15_46688349     AAsi    C    A        0      0        2 
  15 chr15_46688349     AKia    C    A        0      0        2 
  15 chr15_46688349     AOna    C    A        0      0        2 
  15 chr15_46688349     ASom    C    A        0      0        2 
  15 chr15_46688349     HCab    C    A        1      2        2 
  15 chr15_46688349     HPrz    C    A      0.5      1        2 
  15 chr15_46688349     ZBoe    C    A        0      0        2 
  15 chr15_46688349     ZGre    C    A        0      0        2 
  15 chr15_46688349     ZHar    C    A        0      0        2 
  15 chr15_46688349   Sample    C    A        0      0        2 
  15 chr15_46690491     AAsi    C    G        0      0        2 
  15 chr15_46690491     AKia    C    G        0      0        2 
  15 chr15_46690491     AOna    C    G        0      0        2 
  15 chr15_46690491     ASom    C    G        0      0        2 
  15 chr15_46690491     HCab    C    G        0      0        2 
  15 chr15_46690491     HPrz    C    G        0      0        2 
  15 chr15_46690491     ZBoe    C    G        1      2        2 
  15 chr15_46690491     ZGre    C    G        1      2        2 
  15 chr15_46690491     ZHar    C    G        1      2        2 
  15 chr15_46690491   Sample    C    G        0      0        2 
  15 chr15_46695850     AAsi    G    A        0      0        2 
  15 chr15_46695850     AKia    G    A        0      0        2 
  15 chr15_46695850     AOna    G    A        1      2        2 
  15 chr15_46695850     ASom    G    A        0      0        2 
  15 chr15_46695850     HCab    G    A        0      0        2 
  15 chr15_46695850     HPrz    G    A        0      0        2 
  15 chr15_46695850     ZBoe    G    A        0      0        2 
  15 chr15_46695850     ZGre    G    A        0      0        2 
  15 chr15_46695850     ZHar    G    A        0      0        2 
  15 chr15_46695850   Sample    G    A        0      0        2 
  15 chr15_46706989     AAsi    G    A        0      0        2 
  15 chr15_46706989     AKia    G    A        1      2        2 
  15 chr15_46706989     AOna    G    A        0      0        2 
  15 chr15_46706989     ASom    G    A        0      0        2 
  15 chr15_46706989     HCab    G    A        0      0        2 
  15 chr15_46706989     HPrz    G    A        0      0        2 
  15 chr15_46706989     ZBoe    G    A        0      0        2 
  15 chr15_46706989     ZGre    G    A        0      0        2 
  15 chr15_46706989     ZHar    G    A        0      0        2 
  15 chr15_46706989   Sample    G    A        0      0        2 
  15 chr15_46709049     AAsi    C    A        0      0        2 
  15 chr15_46709049     AKia    C    A        0      0        2 
  15 chr15_46709049     AOna    C    A        0      0        2 
  15 chr15_46709049     ASom    C    A        0      0        2 
  15 chr15_46709049     HCab    C    A        0      0        2 
  15 chr15_46709049     HPrz    C    A        0      0        2 
  15 chr15_46709049     ZBoe    C    A        0      0        2 
  15 chr15_46709049     ZGre    C    A        0      0        2 
  15 chr15_46709049     ZHar    C    A      0.5      1        2 
  15 chr15_46709049   Sample    C    A        0      0        2 
  15 chr15_46716985     AAsi    A    T      0.5      1        2 
  15 chr15_46716985     AKia    A    T        0      0        2 
  15 chr15_46716985     AOna    A    T        0      0        2 
  15 chr15_46716985     ASom    A    T        0      0        2 
  15 chr15_46716985     HCab    A    T        0      0        2 
  15 chr15_46716985     HPrz    A    T        0      0        2 
  15 chr15_46716985     ZBoe    A    T        0      0        2 
  15 chr15_46716985     ZGre    A    T        0      0        2 
  15 chr15_46716985     ZHar    A    T        0      0        2 
  15 chr15_46716985   Sample    A    T        1      2        2 
  15 chr15_46719494     AAsi    G    A        0      0        2 
  15 chr15_46719494     AKia    G    A        0      0        2 
  15 chr15_46719494     AOna    G    A        0      0        2 
  15 chr15_46719494     ASom    G    A        0      0        2 
  15 chr15_46719494     HCab    G    A      0.5      1        2 
  15 chr15_46719494     HPrz    G    A        0      0        2 
  15 chr15_46719494     ZBoe    G    A        0      0        2 
  15 chr15_46719494     ZGre    G    A        0      0        2 
  15 chr15_46719494     ZHar    G    A        0      0        2 
  15 chr15_46719494   Sample    G    A        0      0        2 
  15 chr15_46728127     AAsi    A    G        0      0        2 
  15 chr15_46728127     AKia    A    G        1      2        2 
  15 chr15_46728127     AOna    A    G        0      0        2 
  15 chr15_46728127     ASom    A    G        0      0        2 
  15 chr15_46728127     HCab    A    G        0      0        2 
  15 chr15_46728127     HPrz    A    G        0      0        2 
  15 chr15_46728127     ZBoe    A    G        0      0        2 
  15 chr15_46728127     ZGre    A    G        0      0        2 
  15 chr15_46728127     ZHar    A    G        0      0        2 
  15 chr15_46728127   Sample    A    G        0      0        2 
  15 chr15_46731041     AAsi    C    T        0      0        2 
  15 chr15_46731041     AKia    C    T        0      0        2 
  15 chr15_46731041     AOna    C    T        0      0        2 
  15 chr15_46731041     ASom    C    T        0      0        2 
  15 chr15_46731041     HCab    C    T      0.5      1        2 
  15 chr15_46731041     HPrz    C    T      0.5      1        2 
  15 chr15_46731041     ZBoe    C    T        0      0        2 
  15 chr15_46731041     ZGre    C    T        0      0        2 
  15 chr15_46731041     ZHar    C    T        0      0        2 
  15 chr15_46731041   Sample    C    T        0      0        2 
  15 chr15_46738914     AAsi    G    A        0      0        2 
  15 chr15_46738914     AKia    G    A        0      0        2 
  15 chr15_46738914     AOna    G    A        0      0        2 
  15 chr15_46738914     ASom    G    A        0      0        2 
  15 chr15_46738914     HCab    G    A      0.5      1        2 
  15 chr15_46738914     HPrz    G    A        0      0        2 
  15 chr15_46738914     ZBoe    G    A        0      0        2 
  15 chr15_46738914     ZGre    G    A        0      0        2 
  15 chr15_46738914     ZHar    G    A        0      0        2 
  15 chr15_46738914   Sample    G    A        0      0        2 
  15 chr15_46739713     AAsi    T    C      0.5      1        2 
  15 chr15_46739713     AKia    T    C        0      0        2 
  15 chr15_46739713     AOna    T    C        0      0        2 
  15 chr15_46739713     ASom    T    C        0      0        2 
  15 chr15_46739713     HCab    T    C        0      0        2 
  15 chr15_46739713     HPrz    T    C        0      0        2 
  15 chr15_46739713     ZBoe    T    C        0      0        2 
  15 chr15_46739713     ZGre    T    C        0      0        2 
  15 chr15_46739713     ZHar    T    C        0      0        2 
  15 chr15_46739713   Sample    T    C        1      2        2 
  15 chr15_46740821     AAsi    C    A        0      0        2 
  15 chr15_46740821     AKia    C    A        0      0        2 
  15 chr15_46740821     AOna    C    A        0      0        2 
  15 chr15_46740821     ASom    C    A        0      0        2 
  15 chr15_46740821     HCab    C    A        0      0        2 
  15 chr15_46740821     HPrz    C    A        0      0        2 
  15 chr15_46740821     ZBoe    C    A        1      2        2 
  15 chr15_46740821     ZGre    C    A        0      0        2 
  15 chr15_46740821     ZHar    C    A        0      0        2 
  15 chr15_46740821   Sample    C    A        0      0        2 
  15 chr15_46748090     AAsi    A    G        0      0        2 
  15 chr15_46748090     AKia    A    G        0      0        2 
  15 chr15_46748090     AOna    A    G      0.5      1        2 
  15 chr15_46748090     ASom    A    G        0      0        2 
  15 chr15_46748090     HCab    A    G        0      0        2 
  15 chr15_46748090     HPrz    A    G        0      0        2 
  15 chr15_46748090     ZBoe    A    G        0      0        2 
  15 chr15_46748090     ZGre    A    G        0      0        2 
  15 chr15_46748090     ZHar    A    G        0      0        2 
  15 chr15_46748090   Sample    A    G        0      0        2 
  15 chr15_46750538     AAsi    G    A        0      0        2 
  15 chr15_46750538     AKia    G    A        0      0        2 
  15 chr15_46750538     AOna    G    A        0      0        2 
  15 chr15_46750538     ASom    G    A        0      0        2 
  15 chr15_46750538     HCab    G    A        1      2        2 
  15 chr15_46750538     HPrz    G    A        1      2        2 
  15 chr15_46750538     ZBoe    G    A        0      0        2 
  15 chr15_46750538     ZGre    G    A        0      0        2 
  15 chr15_46750538     ZHar    G    A        0      0        2 
  15 chr15_46750538   Sample    G    A        0      0        2 
  15 chr15_46755197     AAsi    G    T        0      0        2 
  15 chr15_46755197     AKia    G    T        0      0        2 
  15 chr15_46755197     AOna    G    T        0      0        2 
  15 chr15_46755197     ASom    G    T        0      0        2 
  15 chr15_46755197     HCab    G    T        0      0        2 
  15 chr15_46755197     HPrz    G    T        0      0        2 
  15 chr15_46755197     ZBoe    G    T        1      2        2 
  15 chr15_46755197     ZGre    G    T        0      0        2 
  15 chr15_46755197     ZHar    G    T        0      0        2 
  15 chr15_46755197   Sample    G    T        0      0        2 
  15 chr15_46755285     AAsi    C    T        0      0        2 
  15 chr15_46755285     AKia    C    T        1      2        2 
  15 chr15_46755285     AOna    C    T      0.5      1        2 
  15 chr15_46755285     ASom    C    T        0      0        2 
  15 chr15_46755285     HCab    C    T        0      0        2 
  15 chr15_46755285     HPrz    C    T        0      0        2 
  15 chr15_46755285     ZBoe    C    T        0      0        2 
  15 chr15_46755285     ZGre    C    T        0      0        2 
  15 chr15_46755285     ZHar    C    T        0      0        2 
  15 chr15_46755285   Sample    C    T        0      0        2 
  15 chr15_46759680     AAsi    A    G      0.5      1        2 
  15 chr15_46759680     AKia    A    G        1      2        2 
  15 chr15_46759680     AOna    A    G        0      0        2 
  15 chr15_46759680     ASom    A    G        0      0        2 
  15 chr15_46759680     HCab    A    G        0      0        2 
  15 chr15_46759680     HPrz    A    G        0      0        2 
  15 chr15_46759680     ZBoe    A    G        0      0        2 
  15 chr15_46759680     ZGre    A    G        0      0        2 
  15 chr15_46759680     ZHar    A    G        0      0        2 
  15 chr15_46759680   Sample    A    G        0      0        2 
  15 chr15_46760113     AAsi    T    C        1      2        2 
  15 chr15_46760113     AKia    T    C        1      2        2 
  15 chr15_46760113     AOna    T    C        1      2        2 
  15 chr15_46760113     ASom    T    C        1      2        2 
  15 chr15_46760113     HCab    T    C        0      0        2 
  15 chr15_46760113     HPrz    T    C        0      0        2 
  15 chr15_46760113     ZBoe    T    C        0      0        2 
  15 chr15_46760113     ZGre    T    C        0      0        2 
  15 chr15_46760113     ZHar    T    C        0      0        2 
  15 chr15_46760113   Sample    T    C        1      2        2 
  15 chr15_46765796     AAsi    A    G        0      0        2 
  15 chr15_46765796     AKia    A    G        0      0        2 
  15 chr15_46765796     AOna    A    G        0      0        2 
  15 chr15_46765796     ASom    A    G        0      0        2 
  15 chr15_46765796     HCab    A    G        0      0        2 
  15 chr15_46765796     HPrz    A    G      0.5      1        2 
  15 chr15_46765796     ZBoe    A    G        0      0        2 
  15 chr15_46765796     ZGre    A    G        0      0        2 
  15 chr15_46765796     ZHar    A    G        0      0        2 
  15 chr15_46765796   Sample    A    G        0      0        2 
  15 chr15_46770447     AAsi    G    A        0      0        2 
  15 chr15_46770447     AKia    G    A        0      0        2 
  15 chr15_46770447     AOna    G    A        0      0        2 
  15 chr15_46770447     ASom    G    A        0      0        2 
  15 chr15_46770447     HCab    G    A        1      2        2 
  15 chr15_46770447     HPrz    G    A        1      2        2 
  15 chr15_46770447     ZBoe    G    A        0      0        2 
  15 chr15_46770447     ZGre    G    A        0      0        2 
  15 chr15_46770447     ZHar    G    A        0      0        2 
  15 chr15_46770447   Sample    G    A        0      0        2 
  15 chr15_46780870     AAsi    T    C        0      0        2 
  15 chr15_46780870     AKia    T    C      0.5      1        2 
  15 chr15_46780870     AOna    T    C        0      0        2 
  15 chr15_46780870     ASom    T    C        0      0        2 
  15 chr15_46780870     HCab    T    C        0      0        2 
  15 chr15_46780870     HPrz    T    C        0      0        2 
  15 chr15_46780870     ZBoe    T    C        0      0        2 
  15 chr15_46780870     ZGre    T    C        0      0        2 
  15 chr15_46780870     ZHar    T    C        0      0        2 
  15 chr15_46780870   Sample    T    C        0      0        2 
  15 chr15_46782509     AAsi    G    C        0      0        2 
  15 chr15_46782509     AKia    G    C        0      0        2 
  15 chr15_46782509     AOna    G    C        0      0        2 
  15 chr15_46782509     ASom    G    C        0      0        2 
  15 chr15_46782509     HCab    G    C        0      0        2 
  15 chr15_46782509     HPrz    G    C        0      0        2 
  15 chr15_46782509     ZBoe    G    C        1      2        2 
  15 chr15_46782509     ZGre    G    C        0      0        2 
  15 chr15_46782509     ZHar    G    C        0      0        2 
  15 chr15_46782509   Sample    G    C        0      0        2 
  15 chr15_46782564     AAsi    G    A        0      0        2 
  15 chr15_46782564     AKia    G    A        0      0        2 
  15 chr15_46782564     AOna    G    A        0      0        2 
  15 chr15_46782564     ASom    G    A        0      0        2 
  15 chr15_46782564     HCab    G    A        1      2        2 
  15 chr15_46782564     HPrz    G    A        1      2        2 
  15 chr15_46782564     ZBoe    G    A        0      0        2 
  15 chr15_46782564     ZGre    G    A        0      0        2 
  15 chr15_46782564     ZHar    G    A        0      0        2 
  15 chr15_46782564   Sample    G    A        0      0        2 
  15 chr15_46782959     AAsi    C    G        0      0        2 
  15 chr15_46782959     AKia    C    G        1      2        2 
  15 chr15_46782959     AOna    C    G        1      2        2 
  15 chr15_46782959     ASom    C    G        0      0        2 
  15 chr15_46782959     HCab    C    G        0      0        2 
  15 chr15_46782959     HPrz    C    G        0      0        2 
  15 chr15_46782959     ZBoe    C    G        0      0        2 
  15 chr15_46782959     ZGre    C    G        0      0        2 
  15 chr15_46782959     ZHar    C    G        0      0        2 
  15 chr15_46782959   Sample    C    G        0      0        2 
  15 chr15_46787120     AAsi    C    T        0      0        2 
  15 chr15_46787120     AKia    C    T        0      0        2 
  15 chr15_46787120     AOna    C    T        0      0        2 
  15 chr15_46787120     ASom    C    T        0      0        2 
  15 chr15_46787120     HCab    C    T        1      2        2 
  15 chr15_46787120     HPrz    C    T        1      2        2 
  15 chr15_46787120     ZBoe    C    T        0      0        2 
  15 chr15_46787120     ZGre    C    T        0      0        2 
  15 chr15_46787120     ZHar    C    T        0      0        2 
  15 chr15_46787120   Sample    C    T        0      0        2 
  15 chr15_46792467     AAsi    T    C        0      0        2 
  15 chr15_46792467     AKia    T    C        0      0        2 
  15 chr15_46792467     AOna    T    C      0.5      1        2 
  15 chr15_46792467     ASom    T    C        0      0        2 
  15 chr15_46792467     HCab    T    C        0      0        2 
  15 chr15_46792467     HPrz    T    C        0      0        2 
  15 chr15_46792467     ZBoe    T    C        0      0        2 
  15 chr15_46792467     ZGre    T    C        0      0        2 
  15 chr15_46792467     ZHar    T    C        0      0        2 
  15 chr15_46792467   Sample    T    C        0      0        2 
  15 chr15_46793606     AAsi    A    C        1      2        2 
  15 chr15_46793606     AKia    A    C        0      0        2 
  15 chr15_46793606     AOna    A    C        0      0        2 
  15 chr15_46793606     ASom    A    C        1      2        2 
  15 chr15_46793606     HCab    A    C        0      0        2 
  15 chr15_46793606     HPrz    A    C        0      0        2 
  15 chr15_46793606     ZBoe    A    C        0      0        2 
  15 chr15_46793606     ZGre    A    C        0      0        2 
  15 chr15_46793606     ZHar    A    C        0      0        2 
  15 chr15_46793606   Sample    A    C        1      2        2 
  15 chr15_46798366     AAsi    A    G        0      0        2 
  15 chr15_46798366     AKia    A    G        0      0        2 
  15 chr15_46798366     AOna    A    G      0.5      1        2 
  15 chr15_46798366     ASom    A    G        0      0        2 
  15 chr15_46798366     HCab    A    G        0      0        2 
  15 chr15_46798366     HPrz    A    G        0      0        2 
  15 chr15_46798366     ZBoe    A    G        0      0        2 
  15 chr15_46798366     ZGre    A    G        0      0        2 
  15 chr15_46798366     ZHar    A    G        0      0        2 
  15 chr15_46798366   Sample    A    G        0      0        2 
  15 chr15_46806712     AAsi    A    G        0      0        2 
  15 chr15_46806712     AKia    A    G        0      0        2 
  15 chr15_46806712     AOna    A    G        0      0        2 
  15 chr15_46806712     ASom    A    G      0.5      1        2 
  15 chr15_46806712     HCab    A    G        0      0        2 
  15 chr15_46806712     HPrz    A    G        0      0        2 
  15 chr15_46806712     ZBoe    A    G        0      0        2 
  15 chr15_46806712     ZGre    A    G        0      0        2 
  15 chr15_46806712     ZHar    A    G        0      0        2 
  15 chr15_46806712   Sample    A    G        0      0        2 
  15 chr15_46808636     AAsi    G    A        1      2        2 
  15 chr15_46808636     AKia    G    A        0      0        2 
  15 chr15_46808636     AOna    G    A        0      0        2 
  15 chr15_46808636     ASom    G    A        1      2        2 
  15 chr15_46808636     HCab    G    A        0      0        2 
  15 chr15_46808636     HPrz    G    A        0      0        2 
  15 chr15_46808636     ZBoe    G    A        0      0        2 
  15 chr15_46808636     ZGre    G    A        0      0        2 
  15 chr15_46808636     ZHar    G    A        0      0        2 
  15 chr15_46808636   Sample    G    A        1      2        2 
  15 chr15_46824969     AAsi    G    A        0      0        2 
  15 chr15_46824969     AKia    G    A        0      0        2 
  15 chr15_46824969     AOna    G    A        0      0        2 
  15 chr15_46824969     ASom    G    A        0      0        2 
  15 chr15_46824969     HCab    G    A        0      0        2 
  15 chr15_46824969     HPrz    G    A      0.5      1        2 
  15 chr15_46824969     ZBoe    G    A        0      0        2 
  15 chr15_46824969     ZGre    G    A        0      0        2 
  15 chr15_46824969     ZHar    G    A        0      0        2 
  15 chr15_46824969   Sample    G    A        0      0        2 
  15 chr15_46828284     AAsi    T    C        0      0        2 
  15 chr15_46828284     AKia    T    C        0      0        2 
  15 chr15_46828284     AOna    T    C      0.5      1        2 
  15 chr15_46828284     ASom    T    C        0      0        2 
  15 chr15_46828284     HCab    T    C        0      0        2 
  15 chr15_46828284     HPrz    T    C        0      0        2 
  15 chr15_46828284     ZBoe    T    C        0      0        2 
  15 chr15_46828284     ZGre    T    C        0      0        2 
  15 chr15_46828284     ZHar    T    C        0      0        2 
  15 chr15_46828284   Sample    T    C        0      0        2 
  15 chr15_46837009     AAsi    A    G        0      0        2 
  15 chr15_46837009     AKia    A    G        0      0        2 
  15 chr15_46837009     AOna    A    G        0      0        2 
  15 chr15_46837009     ASom    A    G        0      0        2 
  15 chr15_46837009     HCab    A    G        1      2        2 
  15 chr15_46837009     HPrz    A    G        1      2        2 
  15 chr15_46837009     ZBoe    A    G        0      0        2 
  15 chr15_46837009     ZGre    A    G        0      0        2 
  15 chr15_46837009     ZHar    A    G        0      0        2 
  15 chr15_46837009   Sample    A    G        0      0        2 
  15 chr15_46842791     AAsi    A    G      0.5      1        2 
  15 chr15_46842791     AKia    A    G        0      0        2 
  15 chr15_46842791     AOna    A    G        0      0        2 
  15 chr15_46842791     ASom    A    G        0      0        2 
  15 chr15_46842791     HCab    A    G        0      0        2 
  15 chr15_46842791     HPrz    A    G        0      0        2 
  15 chr15_46842791     ZBoe    A    G        0      0        2 
  15 chr15_46842791     ZGre    A    G        0      0        2 
  15 chr15_46842791     ZHar    A    G        0      0        2 
  15 chr15_46842791   Sample    A    G        0      0        2 
  15 chr15_46848427     AAsi    C    T        0      0        2 
  15 chr15_46848427     AKia    C    T        0      0        2 
  15 chr15_46848427     AOna    C    T        0      0        2 
  15 chr15_46848427     ASom    C    T        0      0        2 
  15 chr15_46848427     HCab    C    T        1      2        2 
  15 chr15_46848427     HPrz    C    T        1      2        2 
  15 chr15_46848427     ZBoe    C    T        0      0        2 
  15 chr15_46848427     ZGre    C    T        0      0        2 
  15 chr15_46848427     ZHar    C    T        0      0        2 
  15 chr15_46848427   Sample    C    T        0      0        2 
  15 chr15_46854185     AAsi    T    G        0      0        2 
  15 chr15_46854185     AKia    T    G        0      0        2 
  15 chr15_46854185     AOna    T    G        0      0        2 
  15 chr15_46854185     ASom    T    G        0      0        2 
  15 chr15_46854185     HCab    T    G      0.5      1        2 
  15 chr15_46854185     HPrz    T    G      0.5      1        2 
  15 chr15_46854185     ZBoe    T    G        0      0        2 
  15 chr15_46854185     ZGre    T    G        0      0        2 
  15 chr15_46854185     ZHar    T    G        0      0        2 
  15 chr15_46854185   Sample    T    G        0      0        2 
  15 chr15_46854231     AAsi    C    T        0      0        2 
  15 chr15_46854231     AKia    C    T        0      0        2 
  15 chr15_46854231     AOna    C    T        0      0        2 
  15 chr15_46854231     ASom    C    T        0      0        2 
  15 chr15_46854231     HCab    C    T      0.5      1        2 
  15 chr15_46854231     HPrz    C    T      0.5      1        2 
  15 chr15_46854231     ZBoe    C    T        0      0        2 
  15 chr15_46854231     ZGre    C    T        0      0        2 
  15 chr15_46854231     ZHar    C    T        0      0        2 
  15 chr15_46854231   Sample    C    T        0      0        2 
  15 chr15_46872545     AAsi    A    G        0      0        2 
  15 chr15_46872545     AKia    A    G        0      0        2 
  15 chr15_46872545     AOna    A    G        0      0        2 
  15 chr15_46872545     ASom    A    G        0      0        2 
  15 chr15_46872545     HCab    A    G        0      0        2 
  15 chr15_46872545     HPrz    A    G        0      0        2 
  15 chr15_46872545     ZBoe    A    G        0      0        2 
  15 chr15_46872545     ZGre    A    G        0      0        2 
  15 chr15_46872545     ZHar    A    G        1      2        2 
  15 chr15_46872545   Sample    A    G        0      0        2 
  15 chr15_46875251     AAsi    T    C        0      0        2 
  15 chr15_46875251     AKia    T    C        0      0        2 
  15 chr15_46875251     AOna    T    C        0      0        2 
  15 chr15_46875251     ASom    T    C        1      2        2 
  15 chr15_46875251     HCab    T    C        0      0        2 
  15 chr15_46875251     HPrz    T    C        0      0        2 
  15 chr15_46875251     ZBoe    T    C        0      0        2 
  15 chr15_46875251     ZGre    T    C        0      0        2 
  15 chr15_46875251     ZHar    T    C        0      0        2 
  15 chr15_46875251   Sample    T    C        0      0        2 
  15 chr15_46877975     AAsi    A    G        0      0        2 
  15 chr15_46877975     AKia    A    G        1      2        2 
  15 chr15_46877975     AOna    A    G        1      2        2 
  15 chr15_46877975     ASom    A    G        0      0        2 
  15 chr15_46877975     HCab    A    G        1      2        2 
  15 chr15_46877975     HPrz    A    G        1      2        2 
  15 chr15_46877975     ZBoe    A    G        0      0        2 
  15 chr15_46877975     ZGre    A    G        0      0        2 
  15 chr15_46877975     ZHar    A    G        0      0        2 
  15 chr15_46877975   Sample    A    G        0      0        2 
  15 chr15_46879531     AAsi    A    C        0      0        2 
  15 chr15_46879531     AKia    A    C        0      0        2 
  15 chr15_46879531     AOna    A    C        0      0        2 
  15 chr15_46879531     ASom    A    C        0      0        2 
  15 chr15_46879531     HCab    A    C        0      0        2 
  15 chr15_46879531     HPrz    A    C      0.5      1        2 
  15 chr15_46879531     ZBoe    A    C        0      0        2 
  15 chr15_46879531     ZGre    A    C        0      0        2 
  15 chr15_46879531     ZHar    A    C        0      0        2 
  15 chr15_46879531   Sample    A    C        0      0        2 
  15 chr15_46880042     AAsi    T    C        0      0        2 
  15 chr15_46880042     AKia    T    C        0      0        2 
  15 chr15_46880042     AOna    T    C        0      0        2 
  15 chr15_46880042     ASom    T    C        0      0        2 
  15 chr15_46880042     HCab    T    C        0      0        2 
  15 chr15_46880042     HPrz    T    C      0.5      1        2 
  15 chr15_46880042     ZBoe    T    C        0      0        2 
  15 chr15_46880042     ZGre    T    C        0      0        2 
  15 chr15_46880042     ZHar    T    C        0      0        2 
  15 chr15_46880042   Sample    T    C        0      0        2 
  15 chr15_46883122     AAsi    C    G        0      0        2 
  15 chr15_46883122     AKia    C    G        1      2        2 
  15 chr15_46883122     AOna    C    G        1      2        2 
  15 chr15_46883122     ASom    C    G        0      0        2 
  15 chr15_46883122     HCab    C    G        0      0        2 
  15 chr15_46883122     HPrz    C    G        0      0        2 
  15 chr15_46883122     ZBoe    C    G        0      0        2 
  15 chr15_46883122     ZGre    C    G        0      0        2 
  15 chr15_46883122     ZHar    C    G        0      0        2 
  15 chr15_46883122   Sample    C    G        0      0        2 
  15 chr15_46883484     AAsi    G    A        0      0        2 
  15 chr15_46883484     AKia    G    A        0      0        2 
  15 chr15_46883484     AOna    G    A        0      0        2 
  15 chr15_46883484     ASom    G    A      0.5      1        2 
  15 chr15_46883484     HCab    G    A        0      0        2 
  15 chr15_46883484     HPrz    G    A        0      0        2 
  15 chr15_46883484     ZBoe    G    A        0      0        2 
  15 chr15_46883484     ZGre    G    A        0      0        2 
  15 chr15_46883484     ZHar    G    A        0      0        2 
  15 chr15_46883484   Sample    G    A        0      0        2 
  15 chr15_46889543     AAsi    G    A        0      0        2 
  15 chr15_46889543     AKia    G    A        0      0        2 
  15 chr15_46889543     AOna    G    A      0.5      1        2 
  15 chr15_46889543     ASom    G    A        0      0        2 
  15 chr15_46889543     HCab    G    A        0      0        2 
  15 chr15_46889543     HPrz    G    A        0      0        2 
  15 chr15_46889543     ZBoe    G    A        0      0        2 
  15 chr15_46889543     ZGre    G    A        0      0        2 
  15 chr15_46889543     ZHar    G    A        0      0        2 
  15 chr15_46889543   Sample    G    A        0      0        2 
  15 chr15_46891195     AAsi    T    C        0      0        2 
  15 chr15_46891195     AKia    T    C        0      0        2 
  15 chr15_46891195     AOna    T    C        0      0        2 
  15 chr15_46891195     ASom    T    C        0      0        2 
  15 chr15_46891195     HCab    T    C        1      2        2 
  15 chr15_46891195     HPrz    T    C        1      2        2 
  15 chr15_46891195     ZBoe    T    C        0      0        2 
  15 chr15_46891195     ZGre    T    C        0      0        2 
  15 chr15_46891195     ZHar    T    C        0      0        2 
  15 chr15_46891195   Sample    T    C        0      0        2 
  15 chr15_46924723     AAsi    T    C        0      0        2 
  15 chr15_46924723     AKia    T    C        0      0        2 
  15 chr15_46924723     AOna    T    C        0      0        2 
  15 chr15_46924723     ASom    T    C        0      0        2 
  15 chr15_46924723     HCab    T    C        1      2        2 
  15 chr15_46924723     HPrz    T    C        1      2        2 
  15 chr15_46924723     ZBoe    T    C        0      0        2 
  15 chr15_46924723     ZGre    T    C        0      0        2 
  15 chr15_46924723     ZHar    T    C        0      0        2 
  15 chr15_46924723   Sample    T    C        0      0        2 
  15 chr15_46925334     AAsi    C    T        0      0        2 
  15 chr15_46925334     AKia    C    T        0      0        2 
  15 chr15_46925334     AOna    C    T        0      0        2 
  15 chr15_46925334     ASom    C    T        0      0        2 
  15 chr15_46925334     HCab    C    T      0.5      1        2 
  15 chr15_46925334     HPrz    C    T        0      0        2 
  15 chr15_46925334     ZBoe    C    T        0      0        2 
  15 chr15_46925334     ZGre    C    T        0      0        2 
  15 chr15_46925334     ZHar    C    T        0      0        2 
  15 chr15_46925334   Sample    C    T        0      0        2 
  15 chr15_46929665     AAsi    C    G        0      0        2 
  15 chr15_46929665     AKia    C    G        0      0        2 
  15 chr15_46929665     AOna    C    G        0      0        2 
  15 chr15_46929665     ASom    C    G        0      0        2 
  15 chr15_46929665     HCab    C    G        1      2        2 
  15 chr15_46929665     HPrz    C    G        1      2        2 
  15 chr15_46929665     ZBoe    C    G        0      0        2 
  15 chr15_46929665     ZGre    C    G        0      0        2 
  15 chr15_46929665     ZHar    C    G        0      0        2 
  15 chr15_46929665   Sample    C    G        0      0        2 
  15 chr15_46934097     AAsi    T    A        0      0        2 
  15 chr15_46934097     AKia    T    A        0      0        2 
  15 chr15_46934097     AOna    T    A        0      0        2 
  15 chr15_46934097     ASom    T    A        0      0        2 
  15 chr15_46934097     HCab    T    A        0      0        2 
  15 chr15_46934097     HPrz    T    A      0.5      1        2 
  15 chr15_46934097     ZBoe    T    A        0      0        2 
  15 chr15_46934097     ZGre    T    A        0      0        2 
  15 chr15_46934097     ZHar    T    A        0      0        2 
  15 chr15_46934097   Sample    T    A        0      0        2 
  15 chr15_46934193     AAsi    T    C        0      0        2 
  15 chr15_46934193     AKia    T    C        0      0        2 
  15 chr15_46934193     AOna    T    C        0      0        2 
  15 chr15_46934193     ASom    T    C        0      0        2 
  15 chr15_46934193     HCab    T    C        0      0        2 
  15 chr15_46934193     HPrz    T    C        0      0        2 
  15 chr15_46934193     ZBoe    T    C        0      0        2 
  15 chr15_46934193     ZGre    T    C      0.5      1        2 
  15 chr15_46934193     ZHar    T    C        0      0        2 
  15 chr15_46934193   Sample    T    C        0      0        2 
  15 chr15_46936748     AAsi    A    C        0      0        2 
  15 chr15_46936748     AKia    A    C        0      0        2 
  15 chr15_46936748     AOna    A    C        0      0        2 
  15 chr15_46936748     ASom    A    C        0      0        2 
  15 chr15_46936748     HCab    A    C        1      2        2 
  15 chr15_46936748     HPrz    A    C        1      2        2 
  15 chr15_46936748     ZBoe    A    C        0      0        2 
  15 chr15_46936748     ZGre    A    C        0      0        2 
  15 chr15_46936748     ZHar    A    C        0      0        2 
  15 chr15_46936748   Sample    A    C        0      0        2 
  15 chr15_46942038     AAsi    T    C        0      0        2 
  15 chr15_46942038     AKia    T    C        1      2        2 
  15 chr15_46942038     AOna    T    C      0.5      1        2 
  15 chr15_46942038     ASom    T    C        0      0        2 
  15 chr15_46942038     HCab    T    C        0      0        2 
  15 chr15_46942038     HPrz    T    C        0      0        2 
  15 chr15_46942038     ZBoe    T    C        0      0        2 
  15 chr15_46942038     ZGre    T    C      0.5      1        2 
  15 chr15_46942038     ZHar    T    C        0      0        2 
  15 chr15_46942038   Sample    T    C        1      2        2 
  15 chr15_46943768     AAsi    T    C        0      0        2 
  15 chr15_46943768     AKia    T    C        1      2        2 
  15 chr15_46943768     AOna    T    C        1      2        2 
  15 chr15_46943768     ASom    T    C        0      0        2 
  15 chr15_46943768     HCab    T    C        0      0        2 
  15 chr15_46943768     HPrz    T    C        0      0        2 
  15 chr15_46943768     ZBoe    T    C        0      0        2 
  15 chr15_46943768     ZGre    T    C        0      0        2 
  15 chr15_46943768     ZHar    T    C        0      0        2 
  15 chr15_46943768   Sample    T    C        0      0        2 
  15 chr15_46955045     AAsi    G    C        0      0        2 
  15 chr15_46955045     AKia    G    C        0      0        2 
  15 chr15_46955045     AOna    G    C        0      0        2 
  15 chr15_46955045     ASom    G    C        0      0        2 
  15 chr15_46955045     HCab    G    C        0      0        2 
  15 chr15_46955045     HPrz    G    C        0      0        2 
  15 chr15_46955045     ZBoe    G    C        0      0        2 
  15 chr15_46955045     ZGre    G    C      0.5      1        2 
  15 chr15_46955045     ZHar    G    C        1      2        2 
  15 chr15_46955045   Sample    G    C        0      0        2 
  15 chr15_46959784     AAsi    G    T        0      0        2 
  15 chr15_46959784     AKia    G    T        0      0        2 
  15 chr15_46959784     AOna    G    T      0.5      1        2 
  15 chr15_46959784     ASom    G    T        0      0        2 
  15 chr15_46959784     HCab    G    T        0      0        2 
  15 chr15_46959784     HPrz    G    T        0      0        2 
  15 chr15_46959784     ZBoe    G    T        0      0        2 
  15 chr15_46959784     ZGre    G    T        0      0        2 
  15 chr15_46959784     ZHar    G    T        0      0        2 
  15 chr15_46959784   Sample    G    T        0      0        2 
  15 chr15_46964317     AAsi    C    T        0      0        2 
  15 chr15_46964317     AKia    C    T        0      0        2 
  15 chr15_46964317     AOna    C    T        0      0        2 
  15 chr15_46964317     ASom    C    T        0      0        2 
  15 chr15_46964317     HCab    C    T        0      0        2 
  15 chr15_46964317     HPrz    C    T        0      0        2 
  15 chr15_46964317     ZBoe    C    T        1      2        2 
  15 chr15_46964317     ZGre    C    T        0      0        2 
  15 chr15_46964317     ZHar    C    T        0      0        2 
  15 chr15_46964317   Sample    C    T        0      0        2 
  15 chr15_46966723     AAsi    T    G        0      0        2 
  15 chr15_46966723     AKia    T    G        0      0        2 
  15 chr15_46966723     AOna    T    G        0      0        2 
  15 chr15_46966723     ASom    T    G        0      0        2 
  15 chr15_46966723     HCab    T    G        1      2        2 
  15 chr15_46966723     HPrz    T    G        1      2        2 
  15 chr15_46966723     ZBoe    T    G        0      0        2 
  15 chr15_46966723     ZGre    T    G        0      0        2 
  15 chr15_46966723     ZHar    T    G        0      0        2 
  15 chr15_46966723   Sample    T    G        0      0        2 
  15 chr15_46969308     AAsi    A    G        0      0        2 
  15 chr15_46969308     AKia    A    G        0      0        2 
  15 chr15_46969308     AOna    A    G        0      0        2 
  15 chr15_46969308     ASom    A    G        0      0        2 
  15 chr15_46969308     HCab    A    G        0      0        2 
  15 chr15_46969308     HPrz    A    G        0      0        2 
  15 chr15_46969308     ZBoe    A    G        0      0        2 
  15 chr15_46969308     ZGre    A    G        0      0        2 
  15 chr15_46969308     ZHar    A    G        1      2        2 
  15 chr15_46969308   Sample    A    G        0      0        2 
  15 chr15_46970366     AAsi    T    C        0      0        2 
  15 chr15_46970366     AKia    T    C        0      0        2 
  15 chr15_46970366     AOna    T    C        0      0        2 
  15 chr15_46970366     ASom    T    C        0      0        2 
  15 chr15_46970366     HCab    T    C      0.5      1        2 
  15 chr15_46970366     HPrz    T    C        0      0        2 
  15 chr15_46970366     ZBoe    T    C        0      0        2 
  15 chr15_46970366     ZGre    T    C        0      0        2 
  15 chr15_46970366     ZHar    T    C        0      0        2 
  15 chr15_46970366   Sample    T    C        0      0        2 
  15 chr15_46972664     AAsi    G    A        0      0        2 
  15 chr15_46972664     AKia    G    A        0      0        2 
  15 chr15_46972664     AOna    G    A        0      0        2 
  15 chr15_46972664     ASom    G    A        0      0        2 
  15 chr15_46972664     HCab    G    A        0      0        2 
  15 chr15_46972664     HPrz    G    A        0      0        2 
  15 chr15_46972664     ZBoe    G    A        0      0        2 
  15 chr15_46972664     ZGre    G    A      0.5      1        2 
  15 chr15_46972664     ZHar    G    A        0      0        2 
  15 chr15_46972664   Sample    G    A        0      0        2 
  15 chr15_46972880     AAsi    G    A        1      2        2 
  15 chr15_46972880     AKia    G    A        1      2        2 
  15 chr15_46972880     AOna    G    A        1      2        2 
  15 chr15_46972880     ASom    G    A        1      2        2 
  15 chr15_46972880     HCab    G    A        0      0        2 
  15 chr15_46972880     HPrz    G    A        0      0        2 
  15 chr15_46972880     ZBoe    G    A        0      0        2 
  15 chr15_46972880     ZGre    G    A        0      0        2 
  15 chr15_46972880     ZHar    G    A        0      0        2 
  15 chr15_46972880   Sample    G    A        1      2        2 
  15 chr15_46974550     AAsi    C    A        0      0        2 
  15 chr15_46974550     AKia    C    A        0      0        2 
  15 chr15_46974550     AOna    C    A        0      0        2 
  15 chr15_46974550     ASom    C    A        0      0        2 
  15 chr15_46974550     HCab    C    A        0      0        2 
  15 chr15_46974550     HPrz    C    A        0      0        2 
  15 chr15_46974550     ZBoe    C    A        0      0        2 
  15 chr15_46974550     ZGre    C    A        0      0        2 
  15 chr15_46974550     ZHar    C    A        1      2        2 
  15 chr15_46974550   Sample    C    A        0      0        2 
  15 chr15_46975536     AAsi    T    C        0      0        2 
  15 chr15_46975536     AKia    T    C        0      0        2 
  15 chr15_46975536     AOna    T    C        0      0        2 
  15 chr15_46975536     ASom    T    C        0      0        2 
  15 chr15_46975536     HCab    T    C        1      2        2 
  15 chr15_46975536     HPrz    T    C        1      2        2 
  15 chr15_46975536     ZBoe    T    C        0      0        2 
  15 chr15_46975536     ZGre    T    C        0      0        2 
  15 chr15_46975536     ZHar    T    C        0      0        2 
  15 chr15_46975536   Sample    T    C        0      0        2 
  15 chr15_46975541     AAsi    A    T        0      0        2 
  15 chr15_46975541     AKia    A    T        0      0        2 
  15 chr15_46975541     AOna    A    T        0      0        2 
  15 chr15_46975541     ASom    A    T        0      0        2 
  15 chr15_46975541     HCab    A    T        0      0        2 
  15 chr15_46975541     HPrz    A    T        0      0        2 
  15 chr15_46975541     ZBoe    A    T        0      0        2 
  15 chr15_46975541     ZGre    A    T        0      0        2 
  15 chr15_46975541     ZHar    A    T        1      2        2 
  15 chr15_46975541   Sample    A    T        0      0        2 
  15 chr15_46976355     AAsi    T    A        0      0        2 
  15 chr15_46976355     AKia    T    A        0      0        2 
  15 chr15_46976355     AOna    T    A        0      0        2 
  15 chr15_46976355     ASom    T    A        0      0        2 
  15 chr15_46976355     HCab    T    A        1      2        2 
  15 chr15_46976355     HPrz    T    A        1      2        2 
  15 chr15_46976355     ZBoe    T    A        0      0        2 
  15 chr15_46976355     ZGre    T    A        0      0        2 
  15 chr15_46976355     ZHar    T    A        0      0        2 
  15 chr15_46976355   Sample    T    A        0      0        2 
  15 chr15_46977101     AAsi    C    G        0      0        2 
  15 chr15_46977101     AKia    C    G        0      0        2 
  15 chr15_46977101     AOna    C    G        0      0        2 
  15 chr15_46977101     ASom    C    G        0      0        2 
  15 chr15_46977101     HCab    C    G        0      0        2 
  15 chr15_46977101     HPrz    C    G        0      0        2 
  15 chr15_46977101     ZBoe    C    G        0      0        2 
  15 chr15_46977101     ZGre    C    G        0      0        2 
  15 chr15_46977101     ZHar    C    G      0.5      1        2 
  15 chr15_46977101   Sample    C    G        0      0        2 
  15 chr15_46984254     AAsi    C    T        0      0        2 
  15 chr15_46984254     AKia    C    T        0      0        2 
  15 chr15_46984254     AOna    C    T        0      0        2 
  15 chr15_46984254     ASom    C    T        0      0        2 
  15 chr15_46984254     HCab    C    T        1      2        2 
  15 chr15_46984254     HPrz    C    T        1      2        2 
  15 chr15_46984254     ZBoe    C    T        0      0        2 
  15 chr15_46984254     ZGre    C    T        0      0        2 
  15 chr15_46984254     ZHar    C    T        0      0        2 
  15 chr15_46984254   Sample    C    T        0      0        2 
  15 chr15_46990174     AAsi    C    T        0      0        2 
  15 chr15_46990174     AKia    C    T        0      0        2 
  15 chr15_46990174     AOna    C    T        0      0        2 
  15 chr15_46990174     ASom    C    T        0      0        2 
  15 chr15_46990174     HCab    C    T        0      0        2 
  15 chr15_46990174     HPrz    C    T        0      0        2 
  15 chr15_46990174     ZBoe    C    T        1      2        2 
  15 chr15_46990174     ZGre    C    T        1      2        2 
  15 chr15_46990174     ZHar    C    T        1      2        2 
  15 chr15_46990174   Sample    C    T        0      0        2 
  15 chr15_46993140     AAsi    A    G        0      0        2 
  15 chr15_46993140     AKia    A    G        0      0        2 
  15 chr15_46993140     AOna    A    G        0      0        2 
  15 chr15_46993140     ASom    A    G        0      0        2 
  15 chr15_46993140     HCab    A    G        1      2        2 
  15 chr15_46993140     HPrz    A    G        1      2        2 
  15 chr15_46993140     ZBoe    A    G        0      0        2 
  15 chr15_46993140     ZGre    A    G        0      0        2 
  15 chr15_46993140     ZHar    A    G        0      0        2 
  15 chr15_46993140   Sample    A    G        0      0        2 
  15 chr15_46996462     AAsi    G    A        1      2        2 
  15 chr15_46996462     AKia    G    A        0      0        2 
  15 chr15_46996462     AOna    G    A        0      0        2 
  15 chr15_46996462     ASom    G    A        1      2        2 
  15 chr15_46996462     HCab    G    A        0      0        2 
  15 chr15_46996462     HPrz    G    A        0      0        2 
  15 chr15_46996462     ZBoe    G    A        0      0        2 
  15 chr15_46996462     ZGre    G    A        0      0        2 
  15 chr15_46996462     ZHar    G    A        0      0        2 
  15 chr15_46996462   Sample    G    A        1      2        2 
  15 chr15_46999675     AAsi    G    C        0      0        2 
  15 chr15_46999675     AKia    G    C        1      2        2 
  15 chr15_46999675     AOna    G    C        0      0        2 
  15 chr15_46999675     ASom    G    C        0      0        2 
  15 chr15_46999675     HCab    G    C        0      0        2 
  15 chr15_46999675     HPrz    G    C        0      0        2 
  15 chr15_46999675     ZBoe    G    C        0      0        2 
  15 chr15_46999675     ZGre    G    C        0      0        2 
  15 chr15_46999675     ZHar    G    C        0      0        2 
  15 chr15_46999675   Sample    G    C        0      0        2 
  15 chr15_47000648     AAsi    G    A        0      0        2 
  15 chr15_47000648     AKia    G    A        0      0        2 
  15 chr15_47000648     AOna    G    A        0      0        2 
  15 chr15_47000648     ASom    G    A        0      0        2 
  15 chr15_47000648     HCab    G    A        0      0        2 
  15 chr15_47000648     HPrz    G    A        0      0        2 
  15 chr15_47000648     ZBoe    G    A        0      0        2 
  15 chr15_47000648     ZGre    G    A      0.5      1        2 
  15 chr15_47000648     ZHar    G    A        0      0        2 
  15 chr15_47000648   Sample    G    A        0      0        2 
  15 chr15_47008881     AAsi    G    T        0      0        2 
  15 chr15_47008881     AKia    G    T        0      0        2 
  15 chr15_47008881     AOna    G    T        0      0        2 
  15 chr15_47008881     ASom    G    T        0      0        2 
  15 chr15_47008881     HCab    G    T        0      0        2 
  15 chr15_47008881     HPrz    G    T      0.5      1        2 
  15 chr15_47008881     ZBoe    G    T        0      0        2 
  15 chr15_47008881     ZGre    G    T        0      0        2 
  15 chr15_47008881     ZHar    G    T        0      0        2 
  15 chr15_47008881   Sample    G    T        0      0        2 
  15 chr15_47014268     AAsi    G    A        0      0        2 
  15 chr15_47014268     AKia    G    A        0      0        2 
  15 chr15_47014268     AOna    G    A        0      0        2 
  15 chr15_47014268     ASom    G    A        0      0        2 
  15 chr15_47014268     HCab    G    A        1      2        2 
  15 chr15_47014268     HPrz    G    A      0.5      1        2 
  15 chr15_47014268     ZBoe    G    A        0      0        2 
  15 chr15_47014268     ZGre    G    A        0      0        2 
  15 chr15_47014268     ZHar    G    A        0      0        2 
  15 chr15_47014268   Sample    G    A        0      0        2 
  15 chr15_47018588     AAsi    A    G        0      0        2 
  15 chr15_47018588     AKia    A    G        0      0        2 
  15 chr15_47018588     AOna    A    G        0      0        2 
  15 chr15_47018588     ASom    A    G        0      0        2 
  15 chr15_47018588     HCab    A    G        0      0        2 
  15 chr15_47018588     HPrz    A    G        0      0        2 
  15 chr15_47018588     ZBoe    A    G        0      0        2 
  15 chr15_47018588     ZGre    A    G        0      0        2 
  15 chr15_47018588     ZHar    A    G      0.5      1        2 
  15 chr15_47018588   Sample    A    G        0      0        2 
  15 chr15_47024342     AAsi    C    T        0      0        2 
  15 chr15_47024342     AKia    C    T      0.5      1        2 
  15 chr15_47024342     AOna    C    T        0      0        2 
  15 chr15_47024342     ASom    C    T        0      0        2 
  15 chr15_47024342     HCab    C    T        0      0        2 
  15 chr15_47024342     HPrz    C    T        0      0        2 
  15 chr15_47024342     ZBoe    C    T        0      0        2 
  15 chr15_47024342     ZGre    C    T        0      0        2 
  15 chr15_47024342     ZHar    C    T        0      0        2 
  15 chr15_47024342   Sample    C    T        0      0        2 
  15 chr15_47027597     AAsi    A    G        0      0        2 
  15 chr15_47027597     AKia    A    G        0      0        2 
  15 chr15_47027597     AOna    A    G        0      0        2 
  15 chr15_47027597     ASom    A    G        0      0        2 
  15 chr15_47027597     HCab    A    G        0      0        2 
  15 chr15_47027597     HPrz    A    G        0      0        2 
  15 chr15_47027597     ZBoe    A    G        0      0        2 
  15 chr15_47027597     ZGre    A    G      0.5      1        2 
  15 chr15_47027597     ZHar    A    G        0      0        2 
  15 chr15_47027597   Sample    A    G        0      0        2 
  15 chr15_47034810     AAsi    A    G        0      0        2 
  15 chr15_47034810     AKia    A    G        0      0        2 
  15 chr15_47034810     AOna    A    G        0      0        2 
  15 chr15_47034810     ASom    A    G        0      0        2 
  15 chr15_47034810     HCab    A    G        1      2        2 
  15 chr15_47034810     HPrz    A    G      0.5      1        2 
  15 chr15_47034810     ZBoe    A    G        0      0        2 
  15 chr15_47034810     ZGre    A    G        0      0        2 
  15 chr15_47034810     ZHar    A    G        0      0        2 
  15 chr15_47034810   Sample    A    G        0      0        2 
  15 chr15_47037142     AAsi    G    A        0      0        2 
  15 chr15_47037142     AKia    G    A        0      0        2 
  15 chr15_47037142     AOna    G    A        0      0        2 
  15 chr15_47037142     ASom    G    A        0      0        2 
  15 chr15_47037142     HCab    G    A        0      0        2 
  15 chr15_47037142     HPrz    G    A        0      0        2 
  15 chr15_47037142     ZBoe    G    A        0      0        2 
  15 chr15_47037142     ZGre    G    A        0      0        2 
  15 chr15_47037142     ZHar    G    A      0.5      1        2 
  15 chr15_47037142   Sample    G    A        0      0        2 
  15 chr15_47044895     AAsi    T    C        1      2        2 
  15 chr15_47044895     AKia    T    C        0      0        2 
  15 chr15_47044895     AOna    T    C        0      0        2 
  15 chr15_47044895     ASom    T    C        1      2        2 
  15 chr15_47044895     HCab    T    C        0      0        2 
  15 chr15_47044895     HPrz    T    C        0      0        2 
  15 chr15_47044895     ZBoe    T    C        0      0        2 
  15 chr15_47044895     ZGre    T    C        0      0        2 
  15 chr15_47044895     ZHar    T    C        0      0        2 
  15 chr15_47044895   Sample    T    C        1      2        2 
  15 chr15_47047803     AAsi    C    A        0      0        2 
  15 chr15_47047803     AKia    C    A        0      0        2 
  15 chr15_47047803     AOna    C    A        0      0        2 
  15 chr15_47047803     ASom    C    A        0      0        2 
  15 chr15_47047803     HCab    C    A        0      0        2 
  15 chr15_47047803     HPrz    C    A        0      0        2 
  15 chr15_47047803     ZBoe    C    A        0      0        2 
  15 chr15_47047803     ZGre    C    A        0      0        2 
  15 chr15_47047803     ZHar    C    A        1      2        2 
  15 chr15_47047803   Sample    C    A        0      0        2 
  15 chr15_47050061     AAsi    G    A        0      0        2 
  15 chr15_47050061     AKia    G    A        0      0        2 
  15 chr15_47050061     AOna    G    A      0.5      1        2 
  15 chr15_47050061     ASom    G    A        0      0        2 
  15 chr15_47050061     HCab    G    A        0      0        2 
  15 chr15_47050061     HPrz    G    A        0      0        2 
  15 chr15_47050061     ZBoe    G    A        0      0        2 
  15 chr15_47050061     ZGre    G    A        0      0        2 
  15 chr15_47050061     ZHar    G    A        0      0        2 
  15 chr15_47050061   Sample    G    A        0      0        2 
  15 chr15_47050271     AAsi    T    G        0      0        2 
  15 chr15_47050271     AKia    T    G        0      0        2 
  15 chr15_47050271     AOna    T    G        0      0        2 
  15 chr15_47050271     ASom    T    G        0      0        2 
  15 chr15_47050271     HCab    T    G        1      2        2 
  15 chr15_47050271     HPrz    T    G        1      2        2 
  15 chr15_47050271     ZBoe    T    G        0      0        2 
  15 chr15_47050271     ZGre    T    G        0      0        2 
  15 chr15_47050271     ZHar    T    G        0      0        2 
  15 chr15_47050271   Sample    T    G        0      0        2 
  15 chr15_47053029     AAsi    T    C        0      0        2 
  15 chr15_47053029     AKia    T    C      0.5      1        2 
  15 chr15_47053029     AOna    T    C        1      2        2 
  15 chr15_47053029     ASom    T    C        0      0        2 
  15 chr15_47053029     HCab    T    C        0      0        2 
  15 chr15_47053029     HPrz    T    C        0      0        2 
  15 chr15_47053029     ZBoe    T    C        0      0        2 
  15 chr15_47053029     ZGre    T    C        0      0        2 
  15 chr15_47053029     ZHar    T    C        0      0        2 
  15 chr15_47053029   Sample    T    C        0      0        2 
  15 chr15_47053358     AAsi    C    A        0      0        2 
  15 chr15_47053358     AKia    C    A        0      0        2 
  15 chr15_47053358     AOna    C    A        0      0        2 
  15 chr15_47053358     ASom    C    A        0      0        2 
  15 chr15_47053358     HCab    C    A        1      2        2 
  15 chr15_47053358     HPrz    C    A        1      2        2 
  15 chr15_47053358     ZBoe    C    A        0      0        2 
  15 chr15_47053358     ZGre    C    A        0      0        2 
  15 chr15_47053358     ZHar    C    A        0      0        2 
  15 chr15_47053358   Sample    C    A        0      0        2 
  15 chr15_47057109     AAsi    T    G        0      0        2 
  15 chr15_47057109     AKia    T    G        0      0        2 
  15 chr15_47057109     AOna    T    G        0      0        2 
  15 chr15_47057109     ASom    T    G        0      0        2 
  15 chr15_47057109     HCab    T    G        0      0        2 
  15 chr15_47057109     HPrz    T    G        0      0        2 
  15 chr15_47057109     ZBoe    T    G        0      0        2 
  15 chr15_47057109     ZGre    T    G        0      0        2 
  15 chr15_47057109     ZHar    T    G      0.5      1        2 
  15 chr15_47057109   Sample    T    G        0      0        2 
  15 chr15_47073368     AAsi    T    C        0      0        2 
  15 chr15_47073368     AKia    T    C        0      0        2 
  15 chr15_47073368     AOna    T    C        0      0        2 
  15 chr15_47073368     ASom    T    C        0      0        2 
  15 chr15_47073368     HCab    T    C        1      2        2 
  15 chr15_47073368     HPrz    T    C        1      2        2 
  15 chr15_47073368     ZBoe    T    C        0      0        2 
  15 chr15_47073368     ZGre    T    C        0      0        2 
  15 chr15_47073368     ZHar    T    C        0      0        2 
  15 chr15_47073368   Sample    T    C        0      0        2 
  15 chr15_47079767     AAsi    A    G        0      0        2 
  15 chr15_47079767     AKia    A    G        0      0        2 
  15 chr15_47079767     AOna    A    G        0      0        2 
  15 chr15_47079767     ASom    A    G        0      0        2 
  15 chr15_47079767     HCab    A    G        0      0        2 
  15 chr15_47079767     HPrz    A    G        0      0        2 
  15 chr15_47079767     ZBoe    A    G        0      0        2 
  15 chr15_47079767     ZGre    A    G        0      0        2 
  15 chr15_47079767     ZHar    A    G        1      2        2 
  15 chr15_47079767   Sample    A    G        0      0        2 
  15 chr15_47088028     AAsi    G    A        0      0        2 
  15 chr15_47088028     AKia    G    A        0      0        2 
  15 chr15_47088028     AOna    G    A        0      0        2 
  15 chr15_47088028     ASom    G    A        0      0        2 
  15 chr15_47088028     HCab    G    A        0      0        2 
  15 chr15_47088028     HPrz    G    A        0      0        2 
  15 chr15_47088028     ZBoe    G    A        1      2        2 
  15 chr15_47088028     ZGre    G    A        0      0        2 
  15 chr15_47088028     ZHar    G    A        0      0        2 
  15 chr15_47088028   Sample    G    A        0      0        2 
  15 chr15_47091407     AAsi    C    A        0      0        2 
  15 chr15_47091407     AKia    C    A        0      0        2 
  15 chr15_47091407     AOna    C    A        0      0        2 
  15 chr15_47091407     ASom    C    A        0      0        2 
  15 chr15_47091407     HCab    C    A        0      0        2 
  15 chr15_47091407     HPrz    C    A        0      0        2 
  15 chr15_47091407     ZBoe    C    A        0      0        2 
  15 chr15_47091407     ZGre    C    A        0      0        2 
  15 chr15_47091407     ZHar    C    A      0.5      1        2 
  15 chr15_47091407   Sample    C    A        0      0        2 
  15 chr15_47092922     AAsi    T    C        0      0        2 
  15 chr15_47092922     AKia    T    C        0      0        2 
  15 chr15_47092922     AOna    T    C        0      0        2 
  15 chr15_47092922     ASom    T    C        0      0        2 
  15 chr15_47092922     HCab    T    C        0      0        2 
  15 chr15_47092922     HPrz    T    C      0.5      1        2 
  15 chr15_47092922     ZBoe    T    C        0      0        2 
  15 chr15_47092922     ZGre    T    C        0      0        2 
  15 chr15_47092922     ZHar    T    C        0      0        2 
  15 chr15_47092922   Sample    T    C        0      0        2 
  15 chr15_47104253     AAsi    G    C        0      0        2 
  15 chr15_47104253     AKia    G    C        0      0        2 
  15 chr15_47104253     AOna    G    C        0      0        2 
  15 chr15_47104253     ASom    G    C        0      0        2 
  15 chr15_47104253     HCab    G    C        1      2        2 
  15 chr15_47104253     HPrz    G    C        1      2        2 
  15 chr15_47104253     ZBoe    G    C        0      0        2 
  15 chr15_47104253     ZGre    G    C        0      0        2 
  15 chr15_47104253     ZHar    G    C        0      0        2 
  15 chr15_47104253   Sample    G    C        0      0        2 
  15 chr15_47105593     AAsi    G    T        0      0        2 
  15 chr15_47105593     AKia    G    T        1      2        2 
  15 chr15_47105593     AOna    G    T      0.5      1        2 
  15 chr15_47105593     ASom    G    T        0      0        2 
  15 chr15_47105593     HCab    G    T        0      0        2 
  15 chr15_47105593     HPrz    G    T        0      0        2 
  15 chr15_47105593     ZBoe    G    T        0      0        2 
  15 chr15_47105593     ZGre    G    T        0      0        2 
  15 chr15_47105593     ZHar    G    T        0      0        2 
  15 chr15_47105593   Sample    G    T        0      0        2 
  15 chr15_47106482     AAsi    T    G        0      0        2 
  15 chr15_47106482     AKia    T    G        0      0        2 
  15 chr15_47106482     AOna    T    G        0      0        2 
  15 chr15_47106482     ASom    T    G        0      0        2 
  15 chr15_47106482     HCab    T    G        1      2        2 
  15 chr15_47106482     HPrz    T    G        1      2        2 
  15 chr15_47106482     ZBoe    T    G        0      0        2 
  15 chr15_47106482     ZGre    T    G        0      0        2 
  15 chr15_47106482     ZHar    T    G        0      0        2 
  15 chr15_47106482   Sample    T    G        0      0        2 
  15 chr15_47107493     AAsi    G    T        0      0        2 
  15 chr15_47107493     AKia    G    T        0      0        2 
  15 chr15_47107493     AOna    G    T        0      0        2 
  15 chr15_47107493     ASom    G    T        0      0        2 
  15 chr15_47107493     HCab    G    T        0      0        2 
  15 chr15_47107493     HPrz    G    T      0.5      1        2 
  15 chr15_47107493     ZBoe    G    T        0      0        2 
  15 chr15_47107493     ZGre    G    T        0      0        2 
  15 chr15_47107493     ZHar    G    T        0      0        2 
  15 chr15_47107493   Sample    G    T        0      0        2 
  15 chr15_47116748     AAsi    A    C        0      0        2 
  15 chr15_47116748     AKia    A    C        0      0        2 
  15 chr15_47116748     AOna    A    C        0      0        2 
  15 chr15_47116748     ASom    A    C        0      0        2 
  15 chr15_47116748     HCab    A    C        1      2        2 
  15 chr15_47116748     HPrz    A    C        1      2        2 
  15 chr15_47116748     ZBoe    A    C        0      0        2 
  15 chr15_47116748     ZGre    A    C        0      0        2 
  15 chr15_47116748     ZHar    A    C        0      0        2 
  15 chr15_47116748   Sample    A    C        1      2        2 
  15 chr15_47119844     AAsi    T    G        0      0        2 
  15 chr15_47119844     AKia    T    G        0      0        2 
  15 chr15_47119844     AOna    T    G        0      0        2 
  15 chr15_47119844     ASom    T    G        1      2        2 
  15 chr15_47119844     HCab    T    G        0      0        2 
  15 chr15_47119844     HPrz    T    G        0      0        2 
  15 chr15_47119844     ZBoe    T    G        0      0        2 
  15 chr15_47119844     ZGre    T    G        0      0        2 
  15 chr15_47119844     ZHar    T    G        0      0        2 
  15 chr15_47119844   Sample    T    G        0      0        2 
  15 chr15_47132612     AAsi    T    C        0      0        2 
  15 chr15_47132612     AKia    T    C        0      0        2 
  15 chr15_47132612     AOna    T    C        0      0        2 
  15 chr15_47132612     ASom    T    C        1      2        2 
  15 chr15_47132612     HCab    T    C        0      0        2 
  15 chr15_47132612     HPrz    T    C        0      0        2 
  15 chr15_47132612     ZBoe    T    C        0      0        2 
  15 chr15_47132612     ZGre    T    C        0      0        2 
  15 chr15_47132612     ZHar    T    C        0      0        2 
  15 chr15_47132612   Sample    T    C        0      0        2 
  15 chr15_47134943     AAsi    T    C        0      0        2 
  15 chr15_47134943     AKia    T    C        0      0        2 
  15 chr15_47134943     AOna    T    C        0      0        2 
  15 chr15_47134943     ASom    T    C        0      0        2 
  15 chr15_47134943     HCab    T    C        1      2        2 
  15 chr15_47134943     HPrz    T    C        1      2        2 
  15 chr15_47134943     ZBoe    T    C        0      0        2 
  15 chr15_47134943     ZGre    T    C        0      0        2 
  15 chr15_47134943     ZHar    T    C        0      0        2 
  15 chr15_47134943   Sample    T    C        0      0        2 
  15 chr15_47141473     AAsi    G    T        0      0        2 
  15 chr15_47141473     AKia    G    T        0      0        2 
  15 chr15_47141473     AOna    G    T        0      0        2 
  15 chr15_47141473     ASom    G    T        0      0        2 
  15 chr15_47141473     HCab    G    T        0      0        2 
  15 chr15_47141473     HPrz    G    T        0      0        2 
  15 chr15_47141473     ZBoe    G    T        0      0        2 
  15 chr15_47141473     ZGre    G    T        0      0        2 
  15 chr15_47141473     ZHar    G    T      0.5      1        2 
  15 chr15_47141473   Sample    G    T        0      0        2 
  15 chr15_47142906     AAsi    A    T      0.5      1        2 
  15 chr15_47142906     AKia    A    T        0      0        2 
  15 chr15_47142906     AOna    A    T        0      0        2 
  15 chr15_47142906     ASom    A    T        0      0        2 
  15 chr15_47142906     HCab    A    T        0      0        2 
  15 chr15_47142906     HPrz    A    T        0      0        2 
  15 chr15_47142906     ZBoe    A    T        0      0        2 
  15 chr15_47142906     ZGre    A    T        0      0        2 
  15 chr15_47142906     ZHar    A    T        0      0        2 
  15 chr15_47142906   Sample    A    T        0      0        2 
  15 chr15_47147551     AAsi    A    C        0      0        2 
  15 chr15_47147551     AKia    A    C        0      0        2 
  15 chr15_47147551     AOna    A    C        0      0        2 
  15 chr15_47147551     ASom    A    C        0      0        2 
  15 chr15_47147551     HCab    A    C        1      2        2 
  15 chr15_47147551     HPrz    A    C        0      0        2 
  15 chr15_47147551     ZBoe    A    C        0      0        2 
  15 chr15_47147551     ZGre    A    C        0      0        2 
  15 chr15_47147551     ZHar    A    C        0      0        2 
  15 chr15_47147551   Sample    A    C        0      0        2 
  15 chr15_47147568     AAsi    A    G        0      0        2 
  15 chr15_47147568     AKia    A    G        0      0        2 
  15 chr15_47147568     AOna    A    G      0.5      1        2 
  15 chr15_47147568     ASom    A    G        0      0        2 
  15 chr15_47147568     HCab    A    G        0      0        2 
  15 chr15_47147568     HPrz    A    G        0      0        2 
  15 chr15_47147568     ZBoe    A    G        0      0        2 
  15 chr15_47147568     ZGre    A    G        0      0        2 
  15 chr15_47147568     ZHar    A    G        0      0        2 
  15 chr15_47147568   Sample    A    G        0      0        2 
  15 chr15_47152951     AAsi    C    T        0      0        2 
  15 chr15_47152951     AKia    C    T        1      2        2 
  15 chr15_47152951     AOna    C    T        0      0        2 
  15 chr15_47152951     ASom    C    T        0      0        2 
  15 chr15_47152951     HCab    C    T        0      0        2 
  15 chr15_47152951     HPrz    C    T        0      0        2 
  15 chr15_47152951     ZBoe    C    T        0      0        2 
  15 chr15_47152951     ZGre    C    T        0      0        2 
  15 chr15_47152951     ZHar    C    T        0      0        2 
  15 chr15_47152951   Sample    C    T        0      0        2 
  15 chr15_47155722     AAsi    A    G        0      0        2 
  15 chr15_47155722     AKia    A    G        0      0        2 
  15 chr15_47155722     AOna    A    G        0      0        2 
  15 chr15_47155722     ASom    A    G      0.5      1        2 
  15 chr15_47155722     HCab    A    G        0      0        2 
  15 chr15_47155722     HPrz    A    G        0      0        2 
  15 chr15_47155722     ZBoe    A    G        0      0        2 
  15 chr15_47155722     ZGre    A    G        0      0        2 
  15 chr15_47155722     ZHar    A    G        0      0        2 
  15 chr15_47155722   Sample    A    G        0      0        2 
  15 chr15_47162016     AAsi    C    T        0      0        2 
  15 chr15_47162016     AKia    C    T      0.5      1        2 
  15 chr15_47162016     AOna    C    T        0      0        2 
  15 chr15_47162016     ASom    C    T        0      0        2 
  15 chr15_47162016     HCab    C    T        0      0        2 
  15 chr15_47162016     HPrz    C    T        0      0        2 
  15 chr15_47162016     ZBoe    C    T        0      0        2 
  15 chr15_47162016     ZGre    C    T        0      0        2 
  15 chr15_47162016     ZHar    C    T        0      0        2 
  15 chr15_47162016   Sample    C    T        0      0        2 
  15 chr15_47164591     AAsi    T    G        0      0        2 
  15 chr15_47164591     AKia    T    G        0      0        2 
  15 chr15_47164591     AOna    T    G        0      0        2 
  15 chr15_47164591     ASom    T    G        0      0        2 
  15 chr15_47164591     HCab    T    G        0      0        2 
  15 chr15_47164591     HPrz    T    G        0      0        2 
  15 chr15_47164591     ZBoe    T    G        0      0        2 
  15 chr15_47164591     ZGre    T    G        0      0        2 
  15 chr15_47164591     ZHar    T    G      0.5      1        2 
  15 chr15_47164591   Sample    T    G        0      0        2 
  15 chr15_47165675     AAsi    C    T        0      0        2 
  15 chr15_47165675     AKia    C    T        0      0        2 
  15 chr15_47165675     AOna    C    T        0      0        2 
  15 chr15_47165675     ASom    C    T        0      0        2 
  15 chr15_47165675     HCab    C    T        1      2        2 
  15 chr15_47165675     HPrz    C    T        1      2        2 
  15 chr15_47165675     ZBoe    C    T        0      0        2 
  15 chr15_47165675     ZGre    C    T        0      0        2 
  15 chr15_47165675     ZHar    C    T        0      0        2 
  15 chr15_47165675   Sample    C    T        0      0        2 
  15 chr15_47174902     AAsi    C    A        0      0        2 
  15 chr15_47174902     AKia    C    A        0      0        2 
  15 chr15_47174902     AOna    C    A        0      0        2 
  15 chr15_47174902     ASom    C    A        0      0        2 
  15 chr15_47174902     HCab    C    A        1      2        2 
  15 chr15_47174902     HPrz    C    A        1      2        2 
  15 chr15_47174902     ZBoe    C    A        0      0        2 
  15 chr15_47174902     ZGre    C    A        0      0        2 
  15 chr15_47174902     ZHar    C    A        0      0        2 
  15 chr15_47174902   Sample    C    A        0      0        2 
  15 chr15_47178638     AAsi    G    A        0      0        2 
  15 chr15_47178638     AKia    G    A        0      0        2 
  15 chr15_47178638     AOna    G    A        0      0        2 
  15 chr15_47178638     ASom    G    A        0      0        2 
  15 chr15_47178638     HCab    G    A        0      0        2 
  15 chr15_47178638     HPrz    G    A        0      0        2 
  15 chr15_47178638     ZBoe    G    A        0      0        2 
  15 chr15_47178638     ZGre    G    A      0.5      1        2 
  15 chr15_47178638     ZHar    G    A        0      0        2 
  15 chr15_47178638   Sample    G    A        0      0        2 
  15 chr15_47178731     AAsi    T    C        0      0        2 
  15 chr15_47178731     AKia    T    C        0      0        2 
  15 chr15_47178731     AOna    T    C      0.5      1        2 
  15 chr15_47178731     ASom    T    C        0      0        2 
  15 chr15_47178731     HCab    T    C        0      0        2 
  15 chr15_47178731     HPrz    T    C        0      0        2 
  15 chr15_47178731     ZBoe    T    C        0      0        2 
  15 chr15_47178731     ZGre    T    C        0      0        2 
  15 chr15_47178731     ZHar    T    C        0      0        2 
  15 chr15_47178731   Sample    T    C        0      0        2 
  15 chr15_47186117     AAsi    G    A        0      0        2 
  15 chr15_47186117     AKia    G    A        0      0        2 
  15 chr15_47186117     AOna    G    A        0      0        2 
  15 chr15_47186117     ASom    G    A        0      0        2 
  15 chr15_47186117     HCab    G    A        1      2        2 
  15 chr15_47186117     HPrz    G    A        1      2        2 
  15 chr15_47186117     ZBoe    G    A        0      0        2 
  15 chr15_47186117     ZGre    G    A        0      0        2 
  15 chr15_47186117     ZHar    G    A        0      0        2 
  15 chr15_47186117   Sample    G    A        0      0        2 
  15 chr15_47194747     AAsi    A    C        0      0        2 
  15 chr15_47194747     AKia    A    C        1      2        2 
  15 chr15_47194747     AOna    A    C        1      2        2 
  15 chr15_47194747     ASom    A    C        0      0        2 
  15 chr15_47194747     HCab    A    C        0      0        2 
  15 chr15_47194747     HPrz    A    C        0      0        2 
  15 chr15_47194747     ZBoe    A    C        0      0        2 
  15 chr15_47194747     ZGre    A    C        0      0        2 
  15 chr15_47194747     ZHar    A    C        0      0        2 
  15 chr15_47194747   Sample    A    C        0      0        2 
  15 chr15_47202460     AAsi    C    G        0      0        2 
  15 chr15_47202460     AKia    C    G        0      0        2 
  15 chr15_47202460     AOna    C    G        0      0        2 
  15 chr15_47202460     ASom    C    G        0      0        2 
  15 chr15_47202460     HCab    C    G        0      0        2 
  15 chr15_47202460     HPrz    C    G        0      0        2 
  15 chr15_47202460     ZBoe    C    G        1      2        2 
  15 chr15_47202460     ZGre    C    G        1      2        2 
  15 chr15_47202460     ZHar    C    G        0      0        2 
  15 chr15_47202460   Sample    C    G        0      0        2 
  15 chr15_47206784     AAsi    G    T        0      0        2 
  15 chr15_47206784     AKia    G    T        0      0        2 
  15 chr15_47206784     AOna    G    T        0      0        2 
  15 chr15_47206784     ASom    G    T        0      0        2 
  15 chr15_47206784     HCab    G    T        0      0        2 
  15 chr15_47206784     HPrz    G    T        0      0        2 
  15 chr15_47206784     ZBoe    G    T        0      0        2 
  15 chr15_47206784     ZGre    G    T      0.5      1        2 
  15 chr15_47206784     ZHar    G    T        0      0        2 
  15 chr15_47206784   Sample    G    T        0      0        2 
  15 chr15_47211740     AAsi    C    T        0      0        2 
  15 chr15_47211740     AKia    C    T        0      0        2 
  15 chr15_47211740     AOna    C    T        0      0        2 
  15 chr15_47211740     ASom    C    T        0      0        2 
  15 chr15_47211740     HCab    C    T        0      0        2 
  15 chr15_47211740     HPrz    C    T        0      0        2 
  15 chr15_47211740     ZBoe    C    T        0      0        2 
  15 chr15_47211740     ZGre    C    T        0      0        2 
  15 chr15_47211740     ZHar    C    T        1      2        2 
  15 chr15_47211740   Sample    C    T        0      0        2 
  15 chr15_47216486     AAsi    A    G        0      0        2 
  15 chr15_47216486     AKia    A    G        1      2        2 
  15 chr15_47216486     AOna    A    G        0      0        2 
  15 chr15_47216486     ASom    A    G        0      0        2 
  15 chr15_47216486     HCab    A    G        0      0        2 
  15 chr15_47216486     HPrz    A    G        0      0        2 
  15 chr15_47216486     ZBoe    A    G        0      0        2 
  15 chr15_47216486     ZGre    A    G        0      0        2 
  15 chr15_47216486     ZHar    A    G        0      0        2 
  15 chr15_47216486   Sample    A    G        0      0        2 
  15 chr15_47222505     AAsi    A    G        0      0        2 
  15 chr15_47222505     AKia    A    G        0      0        2 
  15 chr15_47222505     AOna    A    G        0      0        2 
  15 chr15_47222505     ASom    A    G        0      0        2 
  15 chr15_47222505     HCab    A    G        0      0        2 
  15 chr15_47222505     HPrz    A    G        0      0        2 
  15 chr15_47222505     ZBoe    A    G        0      0        2 
  15 chr15_47222505     ZGre    A    G        0      0        2 
  15 chr15_47222505     ZHar    A    G        1      2        2 
  15 chr15_47222505   Sample    A    G        0      0        2 
  15 chr15_47223989     AAsi    A    G        0      0        2 
  15 chr15_47223989     AKia    A    G        0      0        2 
  15 chr15_47223989     AOna    A    G        0      0        2 
  15 chr15_47223989     ASom    A    G        0      0        2 
  15 chr15_47223989     HCab    A    G        1      2        2 
  15 chr15_47223989     HPrz    A    G        1      2        2 
  15 chr15_47223989     ZBoe    A    G        0      0        2 
  15 chr15_47223989     ZGre    A    G        0      0        2 
  15 chr15_47223989     ZHar    A    G        0      0        2 
  15 chr15_47223989   Sample    A    G        0      0        2 
  15 chr15_47230280     AAsi    A    G        0      0        2 
  15 chr15_47230280     AKia    A    G        1      2        2 
  15 chr15_47230280     AOna    A    G        0      0        2 
  15 chr15_47230280     ASom    A    G        0      0        2 
  15 chr15_47230280     HCab    A    G        0      0        2 
  15 chr15_47230280     HPrz    A    G        0      0        2 
  15 chr15_47230280     ZBoe    A    G        0      0        2 
  15 chr15_47230280     ZGre    A    G        0      0        2 
  15 chr15_47230280     ZHar    A    G        0      0        2 
  15 chr15_47230280   Sample    A    G        0      0        2 
  15 chr15_47231627     AAsi    G    A        0      0        2 
  15 chr15_47231627     AKia    G    A        0      0        2 
  15 chr15_47231627     AOna    G    A        0      0        2 
  15 chr15_47231627     ASom    G    A        1      2        2 
  15 chr15_47231627     HCab    G    A        0      0        2 
  15 chr15_47231627     HPrz    G    A        0      0        2 
  15 chr15_47231627     ZBoe    G    A        0      0        2 
  15 chr15_47231627     ZGre    G    A        0      0        2 
  15 chr15_47231627     ZHar    G    A        0      0        2 
  15 chr15_47231627   Sample    G    A        0      0        2 
  15 chr15_47241673     AAsi    C    A        0      0        2 
  15 chr15_47241673     AKia    C    A        0      0        2 
  15 chr15_47241673     AOna    C    A        0      0        2 
  15 chr15_47241673     ASom    C    A        0      0        2 
  15 chr15_47241673     HCab    C    A        1      2        2 
  15 chr15_47241673     HPrz    C    A        1      2        2 
  15 chr15_47241673     ZBoe    C    A        0      0        2 
  15 chr15_47241673     ZGre    C    A        0      0        2 
  15 chr15_47241673     ZHar    C    A        0      0        2 
  15 chr15_47241673   Sample    C    A        0      0        2 
  15 chr15_47269087     AAsi    G    C        0      0        2 
  15 chr15_47269087     AKia    G    C        0      0        2 
  15 chr15_47269087     AOna    G    C        1      2        2 
  15 chr15_47269087     ASom    G    C        0      0        2 
  15 chr15_47269087     HCab    G    C        0      0        2 
  15 chr15_47269087     HPrz    G    C        0      0        2 
  15 chr15_47269087     ZBoe    G    C        0      0        2 
  15 chr15_47269087     ZGre    G    C        0      0        2 
  15 chr15_47269087     ZHar    G    C        0      0        2 
  15 chr15_47269087   Sample    G    C        0      0        2 
  15 chr15_47275057     AAsi    G    T        0      0        2 
  15 chr15_47275057     AKia    G    T        0      0        2 
  15 chr15_47275057     AOna    G    T        0      0        2 
  15 chr15_47275057     ASom    G    T        0      0        2 
  15 chr15_47275057     HCab    G    T        0      0        2 
  15 chr15_47275057     HPrz    G    T        0      0        2 
  15 chr15_47275057     ZBoe    G    T        1      2        2 
  15 chr15_47275057     ZGre    G    T        1      2        2 
  15 chr15_47275057     ZHar    G    T        1      2        2 
  15 chr15_47275057   Sample    G    T        0      0        2 
  15 chr15_47276972     AAsi    T    C        0      0        2 
  15 chr15_47276972     AKia    T    C        0      0        2 
  15 chr15_47276972     AOna    T    C      0.5      1        2 
  15 chr15_47276972     ASom    T    C        0      0        2 
  15 chr15_47276972     HCab    T    C        0      0        2 
  15 chr15_47276972     HPrz    T    C        0      0        2 
  15 chr15_47276972     ZBoe    T    C        0      0        2 
  15 chr15_47276972     ZGre    T    C        0      0        2 
  15 chr15_47276972     ZHar    T    C        0      0        2 
  15 chr15_47276972   Sample    T    C        0      0        2 
  15 chr15_47308640     AAsi    C    T        1      2        2 
  15 chr15_47308640     AKia    C    T        1      2        2 
  15 chr15_47308640     AOna    C    T        1      2        2 
  15 chr15_47308640     ASom    C    T        1      2        2 
  15 chr15_47308640     HCab    C    T        0      0        2 
  15 chr15_47308640     HPrz    C    T        0      0        2 
  15 chr15_47308640     ZBoe    C    T        0      0        2 
  15 chr15_47308640     ZGre    C    T        0      0        2 
  15 chr15_47308640     ZHar    C    T        0      0        2 
  15 chr15_47308640   Sample    C    T        1      2        2 
  15 chr15_47310259     AAsi    A    G        0      0        2 
  15 chr15_47310259     AKia    A    G        0      0        2 
  15 chr15_47310259     AOna    A    G        0      0        2 
  15 chr15_47310259     ASom    A    G        0      0        2 
  15 chr15_47310259     HCab    A    G        0      0        2 
  15 chr15_47310259     HPrz    A    G        0      0        2 
  15 chr15_47310259     ZBoe    A    G        1      2        2 
  15 chr15_47310259     ZGre    A    G        0      0        2 
  15 chr15_47310259     ZHar    A    G        0      0        2 
  15 chr15_47310259   Sample    A    G        0      0        2 
  15 chr15_47310544     AAsi    T    G        1      2        2 
  15 chr15_47310544     AKia    T    G        0      0        2 
  15 chr15_47310544     AOna    T    G        0      0        2 
  15 chr15_47310544     ASom    T    G        1      2        2 
  15 chr15_47310544     HCab    T    G        0      0        2 
  15 chr15_47310544     HPrz    T    G        0      0        2 
  15 chr15_47310544     ZBoe    T    G        0      0        2 
  15 chr15_47310544     ZGre    T    G        0      0        2 
  15 chr15_47310544     ZHar    T    G        0      0        2 
  15 chr15_47310544   Sample    T    G        0      0        2 
  15 chr15_47314021     AAsi    A    G        1      2        2 
  15 chr15_47314021     AKia    A    G        1      2        2 
  15 chr15_47314021     AOna    A    G        1      2        2 
  15 chr15_47314021     ASom    A    G        1      2        2 
  15 chr15_47314021     HCab    A    G        0      0        2 
  15 chr15_47314021     HPrz    A    G        0      0        2 
  15 chr15_47314021     ZBoe    A    G        0      0        2 
  15 chr15_47314021     ZGre    A    G        0      0        2 
  15 chr15_47314021     ZHar    A    G        0      0        2 
  15 chr15_47314021   Sample    A    G        1      2        2 
  15 chr15_47318944     AAsi    T    C        0      0        2 
  15 chr15_47318944     AKia    T    C        0      0        2 
  15 chr15_47318944     AOna    T    C        0      0        2 
  15 chr15_47318944     ASom    T    C        0      0        2 
  15 chr15_47318944     HCab    T    C        0      0        2 
  15 chr15_47318944     HPrz    T    C        0      0        2 
  15 chr15_47318944     ZBoe    T    C        1      2        2 
  15 chr15_47318944     ZGre    T    C        0      0        2 
  15 chr15_47318944     ZHar    T    C        0      0        2 
  15 chr15_47318944   Sample    T    C        0      0        2 
  15 chr15_47322931     AAsi    C    G        0      0        2 
  15 chr15_47322931     AKia    C    G        0      0        2 
  15 chr15_47322931     AOna    C    G        0      0        2 
  15 chr15_47322931     ASom    C    G        0      0        2 
  15 chr15_47322931     HCab    C    G      0.5      1        2 
  15 chr15_47322931     HPrz    C    G        1      2        2 
  15 chr15_47322931     ZBoe    C    G        0      0        2 
  15 chr15_47322931     ZGre    C    G        0      0        2 
  15 chr15_47322931     ZHar    C    G        0      0        2 
  15 chr15_47322931   Sample    C    G        0      0        2 
  15 chr15_47325504     AAsi    T    C        0      0        2 
  15 chr15_47325504     AKia    T    C        0      0        2 
  15 chr15_47325504     AOna    T    C      0.5      1        2 
  15 chr15_47325504     ASom    T    C        0      0        2 
  15 chr15_47325504     HCab    T    C        0      0        2 
  15 chr15_47325504     HPrz    T    C        0      0        2 
  15 chr15_47325504     ZBoe    T    C        0      0        2 
  15 chr15_47325504     ZGre    T    C        0      0        2 
  15 chr15_47325504     ZHar    T    C        0      0        2 
  15 chr15_47325504   Sample    T    C        0      0        2 
  15 chr15_47329887     AAsi    A    G        0      0        2 
  15 chr15_47329887     AKia    A    G        0      0        2 
  15 chr15_47329887     AOna    A    G        0      0        2 
  15 chr15_47329887     ASom    A    G        0      0        2 
  15 chr15_47329887     HCab    A    G        1      2        2 
  15 chr15_47329887     HPrz    A    G        1      2        2 
  15 chr15_47329887     ZBoe    A    G        0      0        2 
  15 chr15_47329887     ZGre    A    G        0      0        2 
  15 chr15_47329887     ZHar    A    G        0      0        2 
  15 chr15_47329887   Sample    A    G        0      0        2 
  15 chr15_47335878     AAsi    T    C        1      2        2 
  15 chr15_47335878     AKia    T    C        0      0        2 
  15 chr15_47335878     AOna    T    C        0      0        2 
  15 chr15_47335878     ASom    T    C        1      2        2 
  15 chr15_47335878     HCab    T    C        0      0        2 
  15 chr15_47335878     HPrz    T    C        0      0        2 
  15 chr15_47335878     ZBoe    T    C        0      0        2 
  15 chr15_47335878     ZGre    T    C        0      0        2 
  15 chr15_47335878     ZHar    T    C        0      0        2 
  15 chr15_47335878   Sample    T    C        1      2        2 
  15 chr15_47340364     AAsi    C    A        0      0        2 
  15 chr15_47340364     AKia    C    A        1      2        2 
  15 chr15_47340364     AOna    C    A      0.5      1        2 
  15 chr15_47340364     ASom    C    A        0      0        2 
  15 chr15_47340364     HCab    C    A        0      0        2 
  15 chr15_47340364     HPrz    C    A        0      0        2 
  15 chr15_47340364     ZBoe    C    A        1      2        2 
  15 chr15_47340364     ZGre    C    A        1      2        2 
  15 chr15_47340364     ZHar    C    A        1      2        2 
  15 chr15_47340364   Sample    C    A        0      0        2 
  15 chr15_47342475     AAsi    G    T        0      0        2 
  15 chr15_47342475     AKia    G    T        0      0        2 
  15 chr15_47342475     AOna    G    T        0      0        2 
  15 chr15_47342475     ASom    G    T        0      0        2 
  15 chr15_47342475     HCab    G    T        1      2        2 
  15 chr15_47342475     HPrz    G    T        1      2        2 
  15 chr15_47342475     ZBoe    G    T        0      0        2 
  15 chr15_47342475     ZGre    G    T        0      0        2 
  15 chr15_47342475     ZHar    G    T        0      0        2 
  15 chr15_47342475   Sample    G    T        0      0        2 
  15 chr15_47352389     AAsi    C    T        0      0        2 
  15 chr15_47352389     AKia    C    T        1      2        2 
  15 chr15_47352389     AOna    C    T        1      2        2 
  15 chr15_47352389     ASom    C    T        0      0        2 
  15 chr15_47352389     HCab    C    T        0      0        2 
  15 chr15_47352389     HPrz    C    T        0      0        2 
  15 chr15_47352389     ZBoe    C    T        0      0        2 
  15 chr15_47352389     ZGre    C    T        0      0        2 
  15 chr15_47352389     ZHar    C    T        0      0        2 
  15 chr15_47352389   Sample    C    T        0      0        2 
  15 chr15_47352801     AAsi    T    C        0      0        2 
  15 chr15_47352801     AKia    T    C        1      2        2 
  15 chr15_47352801     AOna    T    C      0.5      1        2 
  15 chr15_47352801     ASom    T    C        0      0        2 
  15 chr15_47352801     HCab    T    C        0      0        2 
  15 chr15_47352801     HPrz    T    C        0      0        2 
  15 chr15_47352801     ZBoe    T    C        0      0        2 
  15 chr15_47352801     ZGre    T    C        0      0        2 
  15 chr15_47352801     ZHar    T    C        0      0        2 
  15 chr15_47352801   Sample    T    C        0      0        2 
  15 chr15_47360874     AAsi    C    T        0      0        2 
  15 chr15_47360874     AKia    C    T        0      0        2 
  15 chr15_47360874     AOna    C    T        0      0        2 
  15 chr15_47360874     ASom    C    T        0      0        2 
  15 chr15_47360874     HCab    C    T        0      0        2 
  15 chr15_47360874     HPrz    C    T        0      0        2 
  15 chr15_47360874     ZBoe    C    T        0      0        2 
  15 chr15_47360874     ZGre    C    T        0      0        2 
  15 chr15_47360874     ZHar    C    T      0.5      1        2 
  15 chr15_47360874   Sample    C    T        0      0        2 
  15 chr15_47376090     AAsi    T    A        0      0        2 
  15 chr15_47376090     AKia    T    A        0      0        2 
  15 chr15_47376090     AOna    T    A        0      0        2 
  15 chr15_47376090     ASom    T    A        0      0        2 
  15 chr15_47376090     HCab    T    A        0      0        2 
  15 chr15_47376090     HPrz    T    A        0      0        2 
  15 chr15_47376090     ZBoe    T    A        0      0        2 
  15 chr15_47376090     ZGre    T    A        1      2        2 
  15 chr15_47376090     ZHar    T    A        0      0        2 
  15 chr15_47376090   Sample    T    A        0      0        2 
  15 chr15_47378083     AAsi    G    T        0      0        2 
  15 chr15_47378083     AKia    G    T        0      0        2 
  15 chr15_47378083     AOna    G    T        0      0        2 
  15 chr15_47378083     ASom    G    T        0      0        2 
  15 chr15_47378083     HCab    G    T        0      0        2 
  15 chr15_47378083     HPrz    G    T        0      0        2 
  15 chr15_47378083     ZBoe    G    T        1      2        2 
  15 chr15_47378083     ZGre    G    T        0      0        2 
  15 chr15_47378083     ZHar    G    T        0      0        2 
  15 chr15_47378083   Sample    G    T        0      0        2 
  15 chr15_47384911     AAsi    G    A        0      0        2 
  15 chr15_47384911     AKia    G    A        0      0        2 
  15 chr15_47384911     AOna    G    A        0      0        2 
  15 chr15_47384911     ASom    G    A        0      0        2 
  15 chr15_47384911     HCab    G    A        0      0        2 
  15 chr15_47384911     HPrz    G    A        0      0        2 
  15 chr15_47384911     ZBoe    G    A        0      0        2 
  15 chr15_47384911     ZGre    G    A        0      0        2 
  15 chr15_47384911     ZHar    G    A      0.5      1        2 
  15 chr15_47384911   Sample    G    A        0      0        2 
  15 chr15_47389146     AAsi    T    G        0      0        2 
  15 chr15_47389146     AKia    T    G        0      0        2 
  15 chr15_47389146     AOna    T    G        0      0        2 
  15 chr15_47389146     ASom    T    G        0      0        2 
  15 chr15_47389146     HCab    T    G        0      0        2 
  15 chr15_47389146     HPrz    T    G        0      0        2 
  15 chr15_47389146     ZBoe    T    G        0      0        2 
  15 chr15_47389146     ZGre    T    G        0      0        2 
  15 chr15_47389146     ZHar    T    G      0.5      1        2 
  15 chr15_47389146   Sample    T    G        0      0        2 
  15 chr15_47394627     AAsi    C    T        0      0        2 
  15 chr15_47394627     AKia    C    T        0      0        2 
  15 chr15_47394627     AOna    C    T        0      0        2 
  15 chr15_47394627     ASom    C    T        0      0        2 
  15 chr15_47394627     HCab    C    T        1      2        2 
  15 chr15_47394627     HPrz    C    T        1      2        2 
  15 chr15_47394627     ZBoe    C    T        0      0        2 
  15 chr15_47394627     ZGre    C    T        0      0        2 
  15 chr15_47394627     ZHar    C    T        0      0        2 
  15 chr15_47394627   Sample    C    T        0      0        2 
  15 chr15_47417056     AAsi    A    G        0      0        2 
  15 chr15_47417056     AKia    A    G        0      0        2 
  15 chr15_47417056     AOna    A    G        0      0        2 
  15 chr15_47417056     ASom    A    G        0      0        2 
  15 chr15_47417056     HCab    A    G        0      0        2 
  15 chr15_47417056     HPrz    A    G        0      0        2 
  15 chr15_47417056     ZBoe    A    G        0      0        2 
  15 chr15_47417056     ZGre    A    G        0      0        2 
  15 chr15_47417056     ZHar    A    G        1      2        2 
  15 chr15_47417056   Sample    A    G        0      0        2 
  15 chr15_47424183     AAsi    G    A        0      0        2 
  15 chr15_47424183     AKia    G    A        0      0        2 
  15 chr15_47424183     AOna    G    A        0      0        2 
  15 chr15_47424183     ASom    G    A        0      0        2 
  15 chr15_47424183     HCab    G    A      0.5      1        2 
  15 chr15_47424183     HPrz    G    A        0      0        2 
  15 chr15_47424183     ZBoe    G    A        0      0        2 
  15 chr15_47424183     ZGre    G    A        0      0        2 
  15 chr15_47424183     ZHar    G    A        0      0        2 
  15 chr15_47424183   Sample    G    A        0      0        2 
  15 chr15_47429601     AAsi    T    A        0      0        2 
  15 chr15_47429601     AKia    T    A        0      0        2 
  15 chr15_47429601     AOna    T    A        1      2        2 
  15 chr15_47429601     ASom    T    A        0      0        2 
  15 chr15_47429601     HCab    T    A        0      0        2 
  15 chr15_47429601     HPrz    T    A        0      0        2 
  15 chr15_47429601     ZBoe    T    A        0      0        2 
  15 chr15_47429601     ZGre    T    A        0      0        2 
  15 chr15_47429601     ZHar    T    A        0      0        2 
  15 chr15_47429601   Sample    T    A        0      0        2 
  15 chr15_47437486     AAsi    T    C        0      0        2 
  15 chr15_47437486     AKia    T    C        0      0        2 
  15 chr15_47437486     AOna    T    C        0      0        2 
  15 chr15_47437486     ASom    T    C        0      0        2 
  15 chr15_47437486     HCab    T    C        0      0        2 
  15 chr15_47437486     HPrz    T    C        0      0        2 
  15 chr15_47437486     ZBoe    T    C        0      0        2 
  15 chr15_47437486     ZGre    T    C        0      0        2 
  15 chr15_47437486     ZHar    T    C        1      2        2 
  15 chr15_47437486   Sample    T    C        0      0        2 
  15 chr15_47442725     AAsi    A    G        0      0        2 
  15 chr15_47442725     AKia    A    G        0      0        2 
  15 chr15_47442725     AOna    A    G        0      0        2 
  15 chr15_47442725     ASom    A    G        0      0        2 
  15 chr15_47442725     HCab    A    G        0      0        2 
  15 chr15_47442725     HPrz    A    G        0      0        2 
  15 chr15_47442725     ZBoe    A    G        1      2        2 
  15 chr15_47442725     ZGre    A    G        0      0        2 
  15 chr15_47442725     ZHar    A    G        0      0        2 
  15 chr15_47442725   Sample    A    G        0      0        2 
  15 chr15_47452557     AAsi    T    C        0      0        2 
  15 chr15_47452557     AKia    T    C        0      0        2 
  15 chr15_47452557     AOna    T    C        0      0        2 
  15 chr15_47452557     ASom    T    C        0      0        2 
  15 chr15_47452557     HCab    T    C        0      0        2 
  15 chr15_47452557     HPrz    T    C        0      0        2 
  15 chr15_47452557     ZBoe    T    C        1      2        2 
  15 chr15_47452557     ZGre    T    C        0      0        2 
  15 chr15_47452557     ZHar    T    C        1      2        2 
  15 chr15_47452557   Sample    T    C        0      0        2 
  15 chr15_47453935     AAsi    T    A        0      0        2 
  15 chr15_47453935     AKia    T    A        0      0        2 
  15 chr15_47453935     AOna    T    A        0      0        2 
  15 chr15_47453935     ASom    T    A        0      0        2 
  15 chr15_47453935     HCab    T    A        0      0        2 
  15 chr15_47453935     HPrz    T    A        0      0        2 
  15 chr15_47453935     ZBoe    T    A        1      2        2 
  15 chr15_47453935     ZGre    T    A        0      0        2 
  15 chr15_47453935     ZHar    T    A        0      0        2 
  15 chr15_47453935   Sample    T    A        0      0        2 
  15 chr15_47454717     AAsi    G    A      0.5      1        2 
  15 chr15_47454717     AKia    G    A        0      0        2 
  15 chr15_47454717     AOna    G    A        0      0        2 
  15 chr15_47454717     ASom    G    A        0      0        2 
  15 chr15_47454717     HCab    G    A        0      0        2 
  15 chr15_47454717     HPrz    G    A        0      0        2 
  15 chr15_47454717     ZBoe    G    A        0      0        2 
  15 chr15_47454717     ZGre    G    A        0      0        2 
  15 chr15_47454717     ZHar    G    A        0      0        2 
  15 chr15_47454717   Sample    G    A        1      2        2 
  15 chr15_47458480     AAsi    C    T        0      0        2 
  15 chr15_47458480     AKia    C    T        0      0        2 
  15 chr15_47458480     AOna    C    T        0      0        2 
  15 chr15_47458480     ASom    C    T        0      0        2 
  15 chr15_47458480     HCab    C    T        1      2        2 
  15 chr15_47458480     HPrz    C    T        1      2        2 
  15 chr15_47458480     ZBoe    C    T        0      0        2 
  15 chr15_47458480     ZGre    C    T        0      0        2 
  15 chr15_47458480     ZHar    C    T        0      0        2 
  15 chr15_47458480   Sample    C    T        0      0        2 
  15 chr15_47485032     AAsi    A    C        0      0        2 
  15 chr15_47485032     AKia    A    C        0      0        2 
  15 chr15_47485032     AOna    A    C        0      0        2 
  15 chr15_47485032     ASom    A    C        0      0        2 
  15 chr15_47485032     HCab    A    C        1      2        2 
  15 chr15_47485032     HPrz    A    C        1      2        2 
  15 chr15_47485032     ZBoe    A    C        0      0        2 
  15 chr15_47485032     ZGre    A    C        0      0        2 
  15 chr15_47485032     ZHar    A    C        0      0        2 
  15 chr15_47485032   Sample    A    C        0      0        2 
  15 chr15_47489659     AAsi    T    C        0      0        2 
  15 chr15_47489659     AKia    T    C        0      0        2 
  15 chr15_47489659     AOna    T    C        0      0        2 
  15 chr15_47489659     ASom    T    C        0      0        2 
  15 chr15_47489659     HCab    T    C        1      2        2 
  15 chr15_47489659     HPrz    T    C        1      2        2 
  15 chr15_47489659     ZBoe    T    C        0      0        2 
  15 chr15_47489659     ZGre    T    C        0      0        2 
  15 chr15_47489659     ZHar    T    C        0      0        2 
  15 chr15_47489659   Sample    T    C        0      0        2 
  15 chr15_47491192     AAsi    T    C        0      0        2 
  15 chr15_47491192     AKia    T    C        0      0        2 
  15 chr15_47491192     AOna    T    C        0      0        2 
  15 chr15_47491192     ASom    T    C        0      0        2 
  15 chr15_47491192     HCab    T    C        1      2        2 
  15 chr15_47491192     HPrz    T    C        1      2        2 
  15 chr15_47491192     ZBoe    T    C        0      0        2 
  15 chr15_47491192     ZGre    T    C        0      0        2 
  15 chr15_47491192     ZHar    T    C        0      0        2 
  15 chr15_47491192   Sample    T    C        0      0        2 
  15 chr15_47492595     AAsi    C    A        0      0        2 
  15 chr15_47492595     AKia    C    A        0      0        2 
  15 chr15_47492595     AOna    C    A        0      0        2 
  15 chr15_47492595     ASom    C    A        0      0        2 
  15 chr15_47492595     HCab    C    A        0      0        2 
  15 chr15_47492595     HPrz    C    A      0.5      1        2 
  15 chr15_47492595     ZBoe    C    A        0      0        2 
  15 chr15_47492595     ZGre    C    A        0      0        2 
  15 chr15_47492595     ZHar    C    A        0      0        2 
  15 chr15_47492595   Sample    C    A        0      0        2 
  15 chr15_47502410     AAsi    A    G        0      0        2 
  15 chr15_47502410     AKia    A    G        0      0        2 
  15 chr15_47502410     AOna    A    G        0      0        2 
  15 chr15_47502410     ASom    A    G        0      0        2 
  15 chr15_47502410     HCab    A    G        0      0        2 
  15 chr15_47502410     HPrz    A    G      0.5      1        2 
  15 chr15_47502410     ZBoe    A    G        0      0        2 
  15 chr15_47502410     ZGre    A    G        0      0        2 
  15 chr15_47502410     ZHar    A    G        0      0        2 
  15 chr15_47502410   Sample    A    G        0      0        2 
  15 chr15_47509319     AAsi    G    A        0      0        2 
  15 chr15_47509319     AKia    G    A        0      0        2 
  15 chr15_47509319     AOna    G    A        0      0        2 
  15 chr15_47509319     ASom    G    A        0      0        2 
  15 chr15_47509319     HCab    G    A        1      2        2 
  15 chr15_47509319     HPrz    G    A        1      2        2 
  15 chr15_47509319     ZBoe    G    A        0      0        2 
  15 chr15_47509319     ZGre    G    A        0      0        2 
  15 chr15_47509319     ZHar    G    A        0      0        2 
  15 chr15_47509319   Sample    G    A        0      0        2 
  15 chr15_47522726     AAsi    A    G        0      0        2 
  15 chr15_47522726     AKia    A    G        1      2        2 
  15 chr15_47522726     AOna    A    G        0      0        2 
  15 chr15_47522726     ASom    A    G        0      0        2 
  15 chr15_47522726     HCab    A    G        0      0        2 
  15 chr15_47522726     HPrz    A    G        0      0        2 
  15 chr15_47522726     ZBoe    A    G        0      0        2 
  15 chr15_47522726     ZGre    A    G        0      0        2 
  15 chr15_47522726     ZHar    A    G        0      0        2 
  15 chr15_47522726   Sample    A    G        0      0        2 
  15 chr15_47527245     AAsi    G    T        0      0        2 
  15 chr15_47527245     AKia    G    T        0      0        2 
  15 chr15_47527245     AOna    G    T        0      0        2 
  15 chr15_47527245     ASom    G    T        0      0        2 
  15 chr15_47527245     HCab    G    T      0.5      1        2 
  15 chr15_47527245     HPrz    G    T        1      2        2 
  15 chr15_47527245     ZBoe    G    T        0      0        2 
  15 chr15_47527245     ZGre    G    T        0      0        2 
  15 chr15_47527245     ZHar    G    T        0      0        2 
  15 chr15_47527245   Sample    G    T        0      0        2 
  15 chr15_47528011     AAsi    G    C        0      0        2 
  15 chr15_47528011     AKia    G    C        0      0        2 
  15 chr15_47528011     AOna    G    C        0      0        2 
  15 chr15_47528011     ASom    G    C        0      0        2 
  15 chr15_47528011     HCab    G    C        0      0        2 
  15 chr15_47528011     HPrz    G    C        0      0        2 
  15 chr15_47528011     ZBoe    G    C        0      0        2 
  15 chr15_47528011     ZGre    G    C        1      2        2 
  15 chr15_47528011     ZHar    G    C        0      0        2 
  15 chr15_47528011   Sample    G    C        0      0        2 
  15 chr15_47531271     AAsi    A    G        0      0        2 
  15 chr15_47531271     AKia    A    G        0      0        2 
  15 chr15_47531271     AOna    A    G        0      0        2 
  15 chr15_47531271     ASom    A    G        0      0        2 
  15 chr15_47531271     HCab    A    G        0      0        2 
  15 chr15_47531271     HPrz    A    G        0      0        2 
  15 chr15_47531271     ZBoe    A    G        0      0        2 
  15 chr15_47531271     ZGre    A    G        0      0        2 
  15 chr15_47531271     ZHar    A    G        1      2        2 
  15 chr15_47531271   Sample    A    G        0      0        2 
  15 chr15_47545097     AAsi    T    C        0      0        2 
  15 chr15_47545097     AKia    T    C        0      0        2 
  15 chr15_47545097     AOna    T    C      0.5      1        2 
  15 chr15_47545097     ASom    T    C        0      0        2 
  15 chr15_47545097     HCab    T    C        0      0        2 
  15 chr15_47545097     HPrz    T    C        0      0        2 
  15 chr15_47545097     ZBoe    T    C        0      0        2 
  15 chr15_47545097     ZGre    T    C        0      0        2 
  15 chr15_47545097     ZHar    T    C        0      0        2 
  15 chr15_47545097   Sample    T    C        0      0        2 
  15 chr15_47550913     AAsi    T    C        0      0        2 
  15 chr15_47550913     AKia    T    C        0      0        2 
  15 chr15_47550913     AOna    T    C      0.5      1        2 
  15 chr15_47550913     ASom    T    C        0      0        2 
  15 chr15_47550913     HCab    T    C        0      0        2 
  15 chr15_47550913     HPrz    T    C        0      0        2 
  15 chr15_47550913     ZBoe    T    C        0      0        2 
  15 chr15_47550913     ZGre    T    C        0      0        2 
  15 chr15_47550913     ZHar    T    C        0      0        2 
  15 chr15_47550913   Sample    T    C        0      0        2 
  15 chr15_47563047     AAsi    A    C        1      2        2 
  15 chr15_47563047     AKia    A    C        1      2        2 
  15 chr15_47563047     AOna    A    C      0.5      1        2 
  15 chr15_47563047     ASom    A    C        1      2        2 
  15 chr15_47563047     HCab    A    C        0      0        2 
  15 chr15_47563047     HPrz    A    C        0      0        2 
  15 chr15_47563047     ZBoe    A    C        0      0        2 
  15 chr15_47563047     ZGre    A    C        0      0        2 
  15 chr15_47563047     ZHar    A    C        0      0        2 
  15 chr15_47563047   Sample    A    C        1      2        2 
  15 chr15_47568030     AAsi    T    C        0      0        2 
  15 chr15_47568030     AKia    T    C        0      0        2 
  15 chr15_47568030     AOna    T    C        1      2        2 
  15 chr15_47568030     ASom    T    C        0      0        2 
  15 chr15_47568030     HCab    T    C        0      0        2 
  15 chr15_47568030     HPrz    T    C        0      0        2 
  15 chr15_47568030     ZBoe    T    C        0      0        2 
  15 chr15_47568030     ZGre    T    C        0      0        2 
  15 chr15_47568030     ZHar    T    C        0      0        2 
  15 chr15_47568030   Sample    T    C        0      0        2 
  15 chr15_47574202     AAsi    C    T        0      0        2 
  15 chr15_47574202     AKia    C    T        0      0        2 
  15 chr15_47574202     AOna    C    T        0      0        2 
  15 chr15_47574202     ASom    C    T        0      0        2 
  15 chr15_47574202     HCab    C    T        0      0        2 
  15 chr15_47574202     HPrz    C    T      0.5      1        2 
  15 chr15_47574202     ZBoe    C    T        0      0        2 
  15 chr15_47574202     ZGre    C    T        0      0        2 
  15 chr15_47574202     ZHar    C    T        0      0        2 
  15 chr15_47574202   Sample    C    T        0      0        2 
  15 chr15_47574345     AAsi    A    C        0      0        2 
  15 chr15_47574345     AKia    A    C        0      0        2 
  15 chr15_47574345     AOna    A    C        0      0        2 
  15 chr15_47574345     ASom    A    C        0      0        2 
  15 chr15_47574345     HCab    A    C        1      2        2 
  15 chr15_47574345     HPrz    A    C        1      2        2 
  15 chr15_47574345     ZBoe    A    C        0      0        2 
  15 chr15_47574345     ZGre    A    C        0      0        2 
  15 chr15_47574345     ZHar    A    C        0      0        2 
  15 chr15_47574345   Sample    A    C        0      0        2 
  15 chr15_47575555     AAsi    G    A        0      0        2 
  15 chr15_47575555     AKia    G    A        0      0        2 
  15 chr15_47575555     AOna    G    A        0      0        2 
  15 chr15_47575555     ASom    G    A        0      0        2 
  15 chr15_47575555     HCab    G    A        1      2        2 
  15 chr15_47575555     HPrz    G    A        1      2        2 
  15 chr15_47575555     ZBoe    G    A        0      0        2 
  15 chr15_47575555     ZGre    G    A        0      0        2 
  15 chr15_47575555     ZHar    G    A        0      0        2 
  15 chr15_47575555   Sample    G    A        0      0        2 
  15 chr15_47582558     AAsi    T    C        0      0        2 
  15 chr15_47582558     AKia    T    C        0      0        2 
  15 chr15_47582558     AOna    T    C        0      0        2 
  15 chr15_47582558     ASom    T    C        0      0        2 
  15 chr15_47582558     HCab    T    C        0      0        2 
  15 chr15_47582558     HPrz    T    C        0      0        2 
  15 chr15_47582558     ZBoe    T    C        0      0        2 
  15 chr15_47582558     ZGre    T    C        0      0        2 
  15 chr15_47582558     ZHar    T    C      0.5      1        2 
  15 chr15_47582558   Sample    T    C        0      0        2 
  15 chr15_47584199     AAsi    C    T        0      0        2 
  15 chr15_47584199     AKia    C    T        0      0        2 
  15 chr15_47584199     AOna    C    T        0      0        2 
  15 chr15_47584199     ASom    C    T        0      0        2 
  15 chr15_47584199     HCab    C    T        0      0        2 
  15 chr15_47584199     HPrz    C    T      0.5      1        2 
  15 chr15_47584199     ZBoe    C    T        0      0        2 
  15 chr15_47584199     ZGre    C    T        0      0        2 
  15 chr15_47584199     ZHar    C    T        0      0        2 
  15 chr15_47584199   Sample    C    T        0      0        2 
  15 chr15_47584776     AAsi    A    G        0      0        2 
  15 chr15_47584776     AKia    A    G        0      0        2 
  15 chr15_47584776     AOna    A    G        1      2        2 
  15 chr15_47584776     ASom    A    G        0      0        2 
  15 chr15_47584776     HCab    A    G        0      0        2 
  15 chr15_47584776     HPrz    A    G        0      0        2 
  15 chr15_47584776     ZBoe    A    G        0      0        2 
  15 chr15_47584776     ZGre    A    G        0      0        2 
  15 chr15_47584776     ZHar    A    G        0      0        2 
  15 chr15_47584776   Sample    A    G        0      0        2 
  15 chr15_47595137     AAsi    A    G        0      0        2 
  15 chr15_47595137     AKia    A    G        0      0        2 
  15 chr15_47595137     AOna    A    G        0      0        2 
  15 chr15_47595137     ASom    A    G        0      0        2 
  15 chr15_47595137     HCab    A    G        1      2        2 
  15 chr15_47595137     HPrz    A    G        1      2        2 
  15 chr15_47595137     ZBoe    A    G        0      0        2 
  15 chr15_47595137     ZGre    A    G        0      0        2 
  15 chr15_47595137     ZHar    A    G        0      0        2 
  15 chr15_47595137   Sample    A    G        0      0        2 
  15 chr15_47605706     AAsi    T    G        0      0        2 
  15 chr15_47605706     AKia    T    G        0      0        2 
  15 chr15_47605706     AOna    T    G        0      0        2 
  15 chr15_47605706     ASom    T    G        1      2        2 
  15 chr15_47605706     HCab    T    G        0      0        2 
  15 chr15_47605706     HPrz    T    G        0      0        2 
  15 chr15_47605706     ZBoe    T    G        0      0        2 
  15 chr15_47605706     ZGre    T    G        0      0        2 
  15 chr15_47605706     ZHar    T    G        0      0        2 
  15 chr15_47605706   Sample    T    G        0      0        2 
  15 chr15_47611568     AAsi    T    C        0      0        2 
  15 chr15_47611568     AKia    T    C        0      0        2 
  15 chr15_47611568     AOna    T    C        0      0        2 
  15 chr15_47611568     ASom    T    C        0      0        2 
  15 chr15_47611568     HCab    T    C        1      2        2 
  15 chr15_47611568     HPrz    T    C        1      2        2 
  15 chr15_47611568     ZBoe    T    C        0      0        2 
  15 chr15_47611568     ZGre    T    C        0      0        2 
  15 chr15_47611568     ZHar    T    C        0      0        2 
  15 chr15_47611568   Sample    T    C        0      0        2 
  15 chr15_47621522     AAsi    A    G        0      0        2 
  15 chr15_47621522     AKia    A    G        0      0        2 
  15 chr15_47621522     AOna    A    G        0      0        2 
  15 chr15_47621522     ASom    A    G        0      0        2 
  15 chr15_47621522     HCab    A    G        1      2        2 
  15 chr15_47621522     HPrz    A    G        1      2        2 
  15 chr15_47621522     ZBoe    A    G        0      0        2 
  15 chr15_47621522     ZGre    A    G        0      0        2 
  15 chr15_47621522     ZHar    A    G        0      0        2 
  15 chr15_47621522   Sample    A    G        0      0        2 
  15 chr15_47630400     AAsi    C    G        1      2        2 
  15 chr15_47630400     AKia    C    G        0      0        2 
  15 chr15_47630400     AOna    C    G        0      0        2 
  15 chr15_47630400     ASom    C    G        0      0        2 
  15 chr15_47630400     HCab    C    G        0      0        2 
  15 chr15_47630400     HPrz    C    G        0      0        2 
  15 chr15_47630400     ZBoe    C    G        0      0        2 
  15 chr15_47630400     ZGre    C    G        0      0        2 
  15 chr15_47630400     ZHar    C    G        0      0        2 
  15 chr15_47630400   Sample    C    G        0      0        2 
  15 chr15_47637544     AAsi    G    A        0      0        2 
  15 chr15_47637544     AKia    G    A        0      0        2 
  15 chr15_47637544     AOna    G    A        0      0        2 
  15 chr15_47637544     ASom    G    A        0      0        2 
  15 chr15_47637544     HCab    G    A        0      0        2 
  15 chr15_47637544     HPrz    G    A        0      0        2 
  15 chr15_47637544     ZBoe    G    A        0      0        2 
  15 chr15_47637544     ZGre    G    A      0.5      1        2 
  15 chr15_47637544     ZHar    G    A        0      0        2 
  15 chr15_47637544   Sample    G    A        0      0        2 
  15 chr15_47645571     AAsi    G    T        0      0        2 
  15 chr15_47645571     AKia    G    T        0      0        2 
  15 chr15_47645571     AOna    G    T        0      0        2 
  15 chr15_47645571     ASom    G    T        0      0        2 
  15 chr15_47645571     HCab    G    T        0      0        2 
  15 chr15_47645571     HPrz    G    T        0      0        2 
  15 chr15_47645571     ZBoe    G    T        0      0        2 
  15 chr15_47645571     ZGre    G    T        0      0        2 
  15 chr15_47645571     ZHar    G    T        1      2        2 
  15 chr15_47645571   Sample    G    T        0      0        2 
  15 chr15_47648877     AAsi    C    T        0      0        2 
  15 chr15_47648877     AKia    C    T        0      0        2 
  15 chr15_47648877     AOna    C    T        0      0        2 
  15 chr15_47648877     ASom    C    T        0      0        2 
  15 chr15_47648877     HCab    C    T        1      2        2 
  15 chr15_47648877     HPrz    C    T        1      2        2 
  15 chr15_47648877     ZBoe    C    T        0      0        2 
  15 chr15_47648877     ZGre    C    T        0      0        2 
  15 chr15_47648877     ZHar    C    T        0      0        2 
  15 chr15_47648877   Sample    C    T        0      0        2 
  15 chr15_47660608     AAsi    C    T        0      0        2 
  15 chr15_47660608     AKia    C    T        0      0        2 
  15 chr15_47660608     AOna    C    T        0      0        2 
  15 chr15_47660608     ASom    C    T      0.5      1        2 
  15 chr15_47660608     HCab    C    T        0      0        2 
  15 chr15_47660608     HPrz    C    T        0      0        2 
  15 chr15_47660608     ZBoe    C    T        0      0        2 
  15 chr15_47660608     ZGre    C    T        0      0        2 
  15 chr15_47660608     ZHar    C    T        0      0        2 
  15 chr15_47660608   Sample    C    T        0      0        2 
  15 chr15_47667074     AAsi    T    C        0      0        2 
  15 chr15_47667074     AKia    T    C      0.5      1        2 
  15 chr15_47667074     AOna    T    C        0      0        2 
  15 chr15_47667074     ASom    T    C        0      0        2 
  15 chr15_47667074     HCab    T    C        0      0        2 
  15 chr15_47667074     HPrz    T    C        0      0        2 
  15 chr15_47667074     ZBoe    T    C        0      0        2 
  15 chr15_47667074     ZGre    T    C        0      0        2 
  15 chr15_47667074     ZHar    T    C        0      0        2 
  15 chr15_47667074   Sample    T    C        0      0        2 
  15 chr15_47671489     AAsi    T    C        0      0        2 
  15 chr15_47671489     AKia    T    C        0      0        2 
  15 chr15_47671489     AOna    T    C        0      0        2 
  15 chr15_47671489     ASom    T    C        0      0        2 
  15 chr15_47671489     HCab    T    C        0      0        2 
  15 chr15_47671489     HPrz    T    C        0      0        2 
  15 chr15_47671489     ZBoe    T    C        1      2        2 
  15 chr15_47671489     ZGre    T    C        0      0        2 
  15 chr15_47671489     ZHar    T    C        0      0        2 
  15 chr15_47671489   Sample    T    C        0      0        2 
  15 chr15_47679752     AAsi    G    A        0      0        2 
  15 chr15_47679752     AKia    G    A        0      0        2 
  15 chr15_47679752     AOna    G    A        0      0        2 
  15 chr15_47679752     ASom    G    A        0      0        2 
  15 chr15_47679752     HCab    G    A        1      2        2 
  15 chr15_47679752     HPrz    G    A        1      2        2 
  15 chr15_47679752     ZBoe    G    A        0      0        2 
  15 chr15_47679752     ZGre    G    A        0      0        2 
  15 chr15_47679752     ZHar    G    A        0      0        2 
  15 chr15_47679752   Sample    G    A        0      0        2 
  15 chr15_47681974     AAsi    G    A        0      0        2 
  15 chr15_47681974     AKia    G    A        0      0        2 
  15 chr15_47681974     AOna    G    A        0      0        2 
  15 chr15_47681974     ASom    G    A        0      0        2 
  15 chr15_47681974     HCab    G    A        0      0        2 
  15 chr15_47681974     HPrz    G    A        0      0        2 
  15 chr15_47681974     ZBoe    G    A        1      2        2 
  15 chr15_47681974     ZGre    G    A        0      0        2 
  15 chr15_47681974     ZHar    G    A        0      0        2 
  15 chr15_47681974   Sample    G    A        0      0        2 
  15 chr15_47692799     AAsi    G    T        0      0        2 
  15 chr15_47692799     AKia    G    T        0      0        2 
  15 chr15_47692799     AOna    G    T        0      0        2 
  15 chr15_47692799     ASom    G    T        0      0        2 
  15 chr15_47692799     HCab    G    T        0      0        2 
  15 chr15_47692799     HPrz    G    T        0      0        2 
  15 chr15_47692799     ZBoe    G    T        0      0        2 
  15 chr15_47692799     ZGre    G    T      0.5      1        2 
  15 chr15_47692799     ZHar    G    T        0      0        2 
  15 chr15_47692799   Sample    G    T        0      0        2 
  15 chr15_47693544     AAsi    T    C        0      0        2 
  15 chr15_47693544     AKia    T    C        0      0        2 
  15 chr15_47693544     AOna    T    C      0.5      1        2 
  15 chr15_47693544     ASom    T    C        0      0        2 
  15 chr15_47693544     HCab    T    C        0      0        2 
  15 chr15_47693544     HPrz    T    C        0      0        2 
  15 chr15_47693544     ZBoe    T    C        0      0        2 
  15 chr15_47693544     ZGre    T    C        0      0        2 
  15 chr15_47693544     ZHar    T    C        0      0        2 
  15 chr15_47693544   Sample    T    C        0      0        2 
  15 chr15_47700495     AAsi    C    T        0      0        2 
  15 chr15_47700495     AKia    C    T        0      0        2 
  15 chr15_47700495     AOna    C    T        0      0        2 
  15 chr15_47700495     ASom    C    T        0      0        2 
  15 chr15_47700495     HCab    C    T      0.5      1        2 
  15 chr15_47700495     HPrz    C    T        0      0        2 
  15 chr15_47700495     ZBoe    C    T        0      0        2 
  15 chr15_47700495     ZGre    C    T        0      0        2 
  15 chr15_47700495     ZHar    C    T        0      0        2 
  15 chr15_47700495   Sample    C    T        0      0        2 
  15 chr15_47701788     AAsi    G    A        0      0        2 
  15 chr15_47701788     AKia    G    A        0      0        2 
  15 chr15_47701788     AOna    G    A        1      2        2 
  15 chr15_47701788     ASom    G    A        0      0        2 
  15 chr15_47701788     HCab    G    A        0      0        2 
  15 chr15_47701788     HPrz    G    A        0      0        2 
  15 chr15_47701788     ZBoe    G    A        0      0        2 
  15 chr15_47701788     ZGre    G    A        0      0        2 
  15 chr15_47701788     ZHar    G    A        0      0        2 
  15 chr15_47701788   Sample    G    A        0      0        2 
  15 chr15_47703476     AAsi    G    T        0      0        2 
  15 chr15_47703476     AKia    G    T        0      0        2 
  15 chr15_47703476     AOna    G    T        1      2        2 
  15 chr15_47703476     ASom    G    T        0      0        2 
  15 chr15_47703476     HCab    G    T        0      0        2 
  15 chr15_47703476     HPrz    G    T        0      0        2 
  15 chr15_47703476     ZBoe    G    T        0      0        2 
  15 chr15_47703476     ZGre    G    T        0      0        2 
  15 chr15_47703476     ZHar    G    T        0      0        2 
  15 chr15_47703476   Sample    G    T        0      0        2 
  15 chr15_47706650     AAsi    C    T        0      0        2 
  15 chr15_47706650     AKia    C    T        0      0        2 
  15 chr15_47706650     AOna    C    T        0      0        2 
  15 chr15_47706650     ASom    C    T        0      0        2 
  15 chr15_47706650     HCab    C    T        1      2        2 
  15 chr15_47706650     HPrz    C    T        1      2        2 
  15 chr15_47706650     ZBoe    C    T        0      0        2 
  15 chr15_47706650     ZGre    C    T        0      0        2 
  15 chr15_47706650     ZHar    C    T        0      0        2 
  15 chr15_47706650   Sample    C    T        0      0        2 
  15 chr15_47708536     AAsi    G    C        0      0        2 
  15 chr15_47708536     AKia    G    C        0      0        2 
  15 chr15_47708536     AOna    G    C        0      0        2 
  15 chr15_47708536     ASom    G    C        0      0        2 
  15 chr15_47708536     HCab    G    C        1      2        2 
  15 chr15_47708536     HPrz    G    C        1      2        2 
  15 chr15_47708536     ZBoe    G    C        0      0        2 
  15 chr15_47708536     ZGre    G    C        0      0        2 
  15 chr15_47708536     ZHar    G    C        0      0        2 
  15 chr15_47708536   Sample    G    C        0      0        2 
  15 chr15_47725036     AAsi    T    C        0      0        2 
  15 chr15_47725036     AKia    T    C        0      0        2 
  15 chr15_47725036     AOna    T    C        0      0        2 
  15 chr15_47725036     ASom    T    C        0      0        2 
  15 chr15_47725036     HCab    T    C        0      0        2 
  15 chr15_47725036     HPrz    T    C        0      0        2 
  15 chr15_47725036     ZBoe    T    C        0      0        2 
  15 chr15_47725036     ZGre    T    C        0      0        2 
  15 chr15_47725036     ZHar    T    C      0.5      1        2 
  15 chr15_47725036   Sample    T    C        0      0        2 
  15 chr15_47728781     AAsi    T    C        0      0        2 
  15 chr15_47728781     AKia    T    C        0      0        2 
  15 chr15_47728781     AOna    T    C        0      0        2 
  15 chr15_47728781     ASom    T    C        0      0        2 
  15 chr15_47728781     HCab    T    C        0      0        2 
  15 chr15_47728781     HPrz    T    C        0      0        2 
  15 chr15_47728781     ZBoe    T    C        1      2        2 
  15 chr15_47728781     ZGre    T    C        0      0        2 
  15 chr15_47728781     ZHar    T    C        0      0        2 
  15 chr15_47728781   Sample    T    C        0      0        2 
  15 chr15_47742169     AAsi    T    G        1      2        2 
  15 chr15_47742169     AKia    T    G        0      0        2 
  15 chr15_47742169     AOna    T    G        0      0        2 
  15 chr15_47742169     ASom    T    G        0      0        2 
  15 chr15_47742169     HCab    T    G        0      0        2 
  15 chr15_47742169     HPrz    T    G        0      0        2 
  15 chr15_47742169     ZBoe    T    G        0      0        2 
  15 chr15_47742169     ZGre    T    G        0      0        2 
  15 chr15_47742169     ZHar    T    G        0      0        2 
  15 chr15_47742169   Sample    T    G        1      2        2 
  15 chr15_47743405     AAsi    T    A        0      0        2 
  15 chr15_47743405     AKia    T    A        0      0        2 
  15 chr15_47743405     AOna    T    A      0.5      1        2 
  15 chr15_47743405     ASom    T    A        0      0        2 
  15 chr15_47743405     HCab    T    A        0      0        2 
  15 chr15_47743405     HPrz    T    A        0      0        2 
  15 chr15_47743405     ZBoe    T    A        0      0        2 
  15 chr15_47743405     ZGre    T    A        0      0        2 
  15 chr15_47743405     ZHar    T    A        0      0        2 
  15 chr15_47743405   Sample    T    A        0      0        2 
  15 chr15_47754148     AAsi    C    G        1      2        2 
  15 chr15_47754148     AKia    C    G        0      0        2 
  15 chr15_47754148     AOna    C    G        0      0        2 
  15 chr15_47754148     ASom    C    G        0      0        2 
  15 chr15_47754148     HCab    C    G        0      0        2 
  15 chr15_47754148     HPrz    C    G        0      0        2 
  15 chr15_47754148     ZBoe    C    G        0      0        2 
  15 chr15_47754148     ZGre    C    G        0      0        2 
  15 chr15_47754148     ZHar    C    G        0      0        2 
  15 chr15_47754148   Sample    C    G        1      2        2 
  15 chr15_47754387     AAsi    C    G        0      0        2 
  15 chr15_47754387     AKia    C    G        0      0        2 
  15 chr15_47754387     AOna    C    G        0      0        2 
  15 chr15_47754387     ASom    C    G        0      0        2 
  15 chr15_47754387     HCab    C    G        0      0        2 
  15 chr15_47754387     HPrz    C    G        0      0        2 
  15 chr15_47754387     ZBoe    C    G        0      0        2 
  15 chr15_47754387     ZGre    C    G        0      0        2 
  15 chr15_47754387     ZHar    C    G      0.5      1        2 
  15 chr15_47754387   Sample    C    G        0      0        2 
  15 chr15_47765889     AAsi    T    C        0      0        2 
  15 chr15_47765889     AKia    T    C        0      0        2 
  15 chr15_47765889     AOna    T    C        0      0        2 
  15 chr15_47765889     ASom    T    C        0      0        2 
  15 chr15_47765889     HCab    T    C        0      0        2 
  15 chr15_47765889     HPrz    T    C        0      0        2 
  15 chr15_47765889     ZBoe    T    C        0      0        2 
  15 chr15_47765889     ZGre    T    C        0      0        2 
  15 chr15_47765889     ZHar    T    C        1      2        2 
  15 chr15_47765889   Sample    T    C        0      0        2 
  15 chr15_47766144     AAsi    C    T        0      0        2 
  15 chr15_47766144     AKia    C    T      0.5      1        2 
  15 chr15_47766144     AOna    C    T        0      0        2 
  15 chr15_47766144     ASom    C    T        0      0        2 
  15 chr15_47766144     HCab    C    T        0      0        2 
  15 chr15_47766144     HPrz    C    T        0      0        2 
  15 chr15_47766144     ZBoe    C    T        0      0        2 
  15 chr15_47766144     ZGre    C    T        0      0        2 
  15 chr15_47766144     ZHar    C    T        0      0        2 
  15 chr15_47766144   Sample    C    T        0      0        2 
  15 chr15_47766476     AAsi    C    T        0      0        2 
  15 chr15_47766476     AKia    C    T        0      0        2 
  15 chr15_47766476     AOna    C    T        0      0        2 
  15 chr15_47766476     ASom    C    T      0.5      1        2 
  15 chr15_47766476     HCab    C    T        0      0        2 
  15 chr15_47766476     HPrz    C    T        0      0        2 
  15 chr15_47766476     ZBoe    C    T        0      0        2 
  15 chr15_47766476     ZGre    C    T        0      0        2 
  15 chr15_47766476     ZHar    C    T        0      0        2 
  15 chr15_47766476   Sample    C    T        0      0        2 
  15 chr15_47767089     AAsi    C    T        0      0        2 
  15 chr15_47767089     AKia    C    T        0      0        2 
  15 chr15_47767089     AOna    C    T        0      0        2 
  15 chr15_47767089     ASom    C    T        0      0        2 
  15 chr15_47767089     HCab    C    T        0      0        2 
  15 chr15_47767089     HPrz    C    T        0      0        2 
  15 chr15_47767089     ZBoe    C    T      0.5      1        2 
  15 chr15_47767089     ZGre    C    T        0      0        2 
  15 chr15_47767089     ZHar    C    T        0      0        2 
  15 chr15_47767089   Sample    C    T        0      0        2 
  15 chr15_47778137     AAsi    C    T        1      2        2 
  15 chr15_47778137     AKia    C    T        0      0        2 
  15 chr15_47778137     AOna    C    T        0      0        2 
  15 chr15_47778137     ASom    C    T        0      0        2 
  15 chr15_47778137     HCab    C    T        0      0        2 
  15 chr15_47778137     HPrz    C    T        0      0        2 
  15 chr15_47778137     ZBoe    C    T        0      0        2 
  15 chr15_47778137     ZGre    C    T        0      0        2 
  15 chr15_47778137     ZHar    C    T        0      0        2 
  15 chr15_47778137   Sample    C    T        1      2        2 
  15 chr15_47782020     AAsi    T    C      0.5      1        2 
  15 chr15_47782020     AKia    T    C        0      0        2 
  15 chr15_47782020     AOna    T    C        0      0        2 
  15 chr15_47782020     ASom    T    C        0      0        2 
  15 chr15_47782020     HCab    T    C        0      0        2 
  15 chr15_47782020     HPrz    T    C        0      0        2 
  15 chr15_47782020     ZBoe    T    C        0      0        2 
  15 chr15_47782020     ZGre    T    C        0      0        2 
  15 chr15_47782020     ZHar    T    C        0      0        2 
  15 chr15_47782020   Sample    T    C        0      0        2 
  15 chr15_47795443     AAsi    T    G        0      0        2 
  15 chr15_47795443     AKia    T    G        0      0        2 
  15 chr15_47795443     AOna    T    G        0      0        2 
  15 chr15_47795443     ASom    T    G        0      0        2 
  15 chr15_47795443     HCab    T    G        1      2        2 
  15 chr15_47795443     HPrz    T    G        1      2        2 
  15 chr15_47795443     ZBoe    T    G        0      0        2 
  15 chr15_47795443     ZGre    T    G        0      0        2 
  15 chr15_47795443     ZHar    T    G        0      0        2 
  15 chr15_47795443   Sample    T    G        0      0        2 
  15 chr15_47800734     AAsi    C    A        0      0        2 
  15 chr15_47800734     AKia    C    A        0      0        2 
  15 chr15_47800734     AOna    C    A        0      0        2 
  15 chr15_47800734     ASom    C    A        0      0        2 
  15 chr15_47800734     HCab    C    A        1      2        2 
  15 chr15_47800734     HPrz    C    A        1      2        2 
  15 chr15_47800734     ZBoe    C    A        0      0        2 
  15 chr15_47800734     ZGre    C    A        0      0        2 
  15 chr15_47800734     ZHar    C    A        0      0        2 
  15 chr15_47800734   Sample    C    A        0      0        2 
  15 chr15_47806843     AAsi    C    T        0      0        2 
  15 chr15_47806843     AKia    C    T        0      0        2 
  15 chr15_47806843     AOna    C    T        0      0        2 
  15 chr15_47806843     ASom    C    T        0      0        2 
  15 chr15_47806843     HCab    C    T        0      0        2 
  15 chr15_47806843     HPrz    C    T        0      0        2 
  15 chr15_47806843     ZBoe    C    T      0.5      1        2 
  15 chr15_47806843     ZGre    C    T        0      0        2 
  15 chr15_47806843     ZHar    C    T        0      0        2 
  15 chr15_47806843   Sample    C    T        0      0        2 
  15 chr15_47810290     AAsi    G    A        0      0        2 
  15 chr15_47810290     AKia    G    A        0      0        2 
  15 chr15_47810290     AOna    G    A      0.5      1        2 
  15 chr15_47810290     ASom    G    A        0      0        2 
  15 chr15_47810290     HCab    G    A        0      0        2 
  15 chr15_47810290     HPrz    G    A        0      0        2 
  15 chr15_47810290     ZBoe    G    A        0      0        2 
  15 chr15_47810290     ZGre    G    A        0      0        2 
  15 chr15_47810290     ZHar    G    A        0      0        2 
  15 chr15_47810290   Sample    G    A        0      0        2 
  15 chr15_47837464     AAsi    G    A        0      0        2 
  15 chr15_47837464     AKia    G    A        0      0        2 
  15 chr15_47837464     AOna    G    A        0      0        2 
  15 chr15_47837464     ASom    G    A        0      0        2 
  15 chr15_47837464     HCab    G    A        0      0        2 
  15 chr15_47837464     HPrz    G    A        0      0        2 
  15 chr15_47837464     ZBoe    G    A      0.5      1        2 
  15 chr15_47837464     ZGre    G    A        0      0        2 
  15 chr15_47837464     ZHar    G    A        0      0        2 
  15 chr15_47837464   Sample    G    A        0      0        2 
  15 chr15_47843905     AAsi    T    C        0      0        2 
  15 chr15_47843905     AKia    T    C        0      0        2 
  15 chr15_47843905     AOna    T    C        0      0        2 
  15 chr15_47843905     ASom    T    C        0      0        2 
  15 chr15_47843905     HCab    T    C        1      2        2 
  15 chr15_47843905     HPrz    T    C        1      2        2 
  15 chr15_47843905     ZBoe    T    C        0      0        2 
  15 chr15_47843905     ZGre    T    C        0      0        2 
  15 chr15_47843905     ZHar    T    C        0      0        2 
  15 chr15_47843905   Sample    T    C        0      0        2 
  15 chr15_47848623     AAsi    T    G        0      0        2 
  15 chr15_47848623     AKia    T    G        0      0        2 
  15 chr15_47848623     AOna    T    G        0      0        2 
  15 chr15_47848623     ASom    T    G        0      0        2 
  15 chr15_47848623     HCab    T    G        0      0        2 
  15 chr15_47848623     HPrz    T    G      0.5      1        2 
  15 chr15_47848623     ZBoe    T    G        0      0        2 
  15 chr15_47848623     ZGre    T    G        0      0        2 
  15 chr15_47848623     ZHar    T    G        0      0        2 
  15 chr15_47848623   Sample    T    G        0      0        2 
  15 chr15_47854364     AAsi    G    A        0      0        2 
  15 chr15_47854364     AKia    G    A        0      0        2 
  15 chr15_47854364     AOna    G    A        0      0        2 
  15 chr15_47854364     ASom    G    A        0      0        2 
  15 chr15_47854364     HCab    G    A        0      0        2 
  15 chr15_47854364     HPrz    G    A        0      0        2 
  15 chr15_47854364     ZBoe    G    A      0.5      1        2 
  15 chr15_47854364     ZGre    G    A        0      0        2 
  15 chr15_47854364     ZHar    G    A        0      0        2 
  15 chr15_47854364   Sample    G    A        0      0        2 
  15 chr15_47855275     AAsi    G    T        0      0        2 
  15 chr15_47855275     AKia    G    T        0      0        2 
  15 chr15_47855275     AOna    G    T        0      0        2 
  15 chr15_47855275     ASom    G    T        0      0        2 
  15 chr15_47855275     HCab    G    T        1      2        2 
  15 chr15_47855275     HPrz    G    T        1      2        2 
  15 chr15_47855275     ZBoe    G    T        0      0        2 
  15 chr15_47855275     ZGre    G    T        0      0        2 
  15 chr15_47855275     ZHar    G    T        0      0        2 
  15 chr15_47855275   Sample    G    T        0      0        2 
  15 chr15_47861894     AAsi    C    A        0      0        2 
  15 chr15_47861894     AKia    C    A        0      0        2 
  15 chr15_47861894     AOna    C    A        0      0        2 
  15 chr15_47861894     ASom    C    A        0      0        2 
  15 chr15_47861894     HCab    C    A        0      0        2 
  15 chr15_47861894     HPrz    C    A      0.5      1        2 
  15 chr15_47861894     ZBoe    C    A        0      0        2 
  15 chr15_47861894     ZGre    C    A        0      0        2 
  15 chr15_47861894     ZHar    C    A        0      0        2 
  15 chr15_47861894   Sample    C    A        0      0        2 
  15 chr15_47875360     AAsi    T    G        0      0        2 
  15 chr15_47875360     AKia    T    G        0      0        2 
  15 chr15_47875360     AOna    T    G      0.5      1        2 
  15 chr15_47875360     ASom    T    G        0      0        2 
  15 chr15_47875360     HCab    T    G        0      0        2 
  15 chr15_47875360     HPrz    T    G        0      0        2 
  15 chr15_47875360     ZBoe    T    G        0      0        2 
  15 chr15_47875360     ZGre    T    G        0      0        2 
  15 chr15_47875360     ZHar    T    G        0      0        2 
  15 chr15_47875360   Sample    T    G        0      0        2 
  15 chr15_47889592     AAsi    C    A        0      0        2 
  15 chr15_47889592     AKia    C    A        0      0        2 
  15 chr15_47889592     AOna    C    A      0.5      1        2 
  15 chr15_47889592     ASom    C    A        0      0        2 
  15 chr15_47889592     HCab    C    A        0      0        2 
  15 chr15_47889592     HPrz    C    A        0      0        2 
  15 chr15_47889592     ZBoe    C    A        0      0        2 
  15 chr15_47889592     ZGre    C    A        0      0        2 
  15 chr15_47889592     ZHar    C    A        0      0        2 
  15 chr15_47889592   Sample    C    A        0      0        2 
  15 chr15_47890642     AAsi    C    A        0      0        2 
  15 chr15_47890642     AKia    C    A        0      0        2 
  15 chr15_47890642     AOna    C    A        0      0        2 
  15 chr15_47890642     ASom    C    A        0      0        2 
  15 chr15_47890642     HCab    C    A        0      0        2 
  15 chr15_47890642     HPrz    C    A      0.5      1        2 
  15 chr15_47890642     ZBoe    C    A        0      0        2 
  15 chr15_47890642     ZGre    C    A        0      0        2 
  15 chr15_47890642     ZHar    C    A        0      0        2 
  15 chr15_47890642   Sample    C    A        0      0        2 
  15 chr15_47891769     AAsi    T    C        0      0        2 
  15 chr15_47891769     AKia    T    C        0      0        2 
  15 chr15_47891769     AOna    T    C        0      0        2 
  15 chr15_47891769     ASom    T    C        0      0        2 
  15 chr15_47891769     HCab    T    C        1      2        2 
  15 chr15_47891769     HPrz    T    C        1      2        2 
  15 chr15_47891769     ZBoe    T    C        0      0        2 
  15 chr15_47891769     ZGre    T    C        0      0        2 
  15 chr15_47891769     ZHar    T    C        0      0        2 
  15 chr15_47891769   Sample    T    C        0      0        2 
  15 chr15_47894829     AAsi    C    A        0      0        2 
  15 chr15_47894829     AKia    C    A        0      0        2 
  15 chr15_47894829     AOna    C    A        0      0        2 
  15 chr15_47894829     ASom    C    A        0      0        2 
  15 chr15_47894829     HCab    C    A        0      0        2 
  15 chr15_47894829     HPrz    C    A      0.5      1        2 
  15 chr15_47894829     ZBoe    C    A        0      0        2 
  15 chr15_47894829     ZGre    C    A        0      0        2 
  15 chr15_47894829     ZHar    C    A        0      0        2 
  15 chr15_47894829   Sample    C    A        0      0        2 
  15 chr15_47895114     AAsi    A    G        0      0        2 
  15 chr15_47895114     AKia    A    G        0      0        2 
  15 chr15_47895114     AOna    A    G        0      0        2 
  15 chr15_47895114     ASom    A    G        0      0        2 
  15 chr15_47895114     HCab    A    G        1      2        2 
  15 chr15_47895114     HPrz    A    G        1      2        2 
  15 chr15_47895114     ZBoe    A    G        0      0        2 
  15 chr15_47895114     ZGre    A    G        0      0        2 
  15 chr15_47895114     ZHar    A    G        0      0        2 
  15 chr15_47895114   Sample    A    G        0      0        2 
  15 chr15_47896433     AAsi    C    T        1      2        2 
  15 chr15_47896433     AKia    C    T        0      0        2 
  15 chr15_47896433     AOna    C    T        0      0        2 
  15 chr15_47896433     ASom    C    T        0      0        2 
  15 chr15_47896433     HCab    C    T        0      0        2 
  15 chr15_47896433     HPrz    C    T        0      0        2 
  15 chr15_47896433     ZBoe    C    T        0      0        2 
  15 chr15_47896433     ZGre    C    T        0      0        2 
  15 chr15_47896433     ZHar    C    T        0      0        2 
  15 chr15_47896433   Sample    C    T        0      0        2 
  15 chr15_47904784     AAsi    C    T        0      0        2 
  15 chr15_47904784     AKia    C    T        0      0        2 
  15 chr15_47904784     AOna    C    T        0      0        2 
  15 chr15_47904784     ASom    C    T      0.5      1        2 
  15 chr15_47904784     HCab    C    T        0      0        2 
  15 chr15_47904784     HPrz    C    T        0      0        2 
  15 chr15_47904784     ZBoe    C    T        0      0        2 
  15 chr15_47904784     ZGre    C    T        0      0        2 
  15 chr15_47904784     ZHar    C    T        0      0        2 
  15 chr15_47904784   Sample    C    T        0      0        2 
  15 chr15_47911677     AAsi    C    A        0      0        2 
  15 chr15_47911677     AKia    C    A        0      0        2 
  15 chr15_47911677     AOna    C    A        0      0        2 
  15 chr15_47911677     ASom    C    A        0      0        2 
  15 chr15_47911677     HCab    C    A        0      0        2 
  15 chr15_47911677     HPrz    C    A        0      0        2 
  15 chr15_47911677     ZBoe    C    A        0      0        2 
  15 chr15_47911677     ZGre    C    A        1      2        2 
  15 chr15_47911677     ZHar    C    A        0      0        2 
  15 chr15_47911677   Sample    C    A        0      0        2 
  15 chr15_47915515     AAsi    C    T        0      0        2 
  15 chr15_47915515     AKia    C    T        1      2        2 
  15 chr15_47915515     AOna    C    T        0      0        2 
  15 chr15_47915515     ASom    C    T        0      0        2 
  15 chr15_47915515     HCab    C    T        0      0        2 
  15 chr15_47915515     HPrz    C    T        0      0        2 
  15 chr15_47915515     ZBoe    C    T        0      0        2 
  15 chr15_47915515     ZGre    C    T        0      0        2 
  15 chr15_47915515     ZHar    C    T        0      0        2 
  15 chr15_47915515   Sample    C    T        0      0        2 
  15 chr15_47915946     AAsi    T    C        0      0        2 
  15 chr15_47915946     AKia    T    C        0      0        2 
  15 chr15_47915946     AOna    T    C        0      0        2 
  15 chr15_47915946     ASom    T    C        1      2        2 
  15 chr15_47915946     HCab    T    C        0      0        2 
  15 chr15_47915946     HPrz    T    C        0      0        2 
  15 chr15_47915946     ZBoe    T    C        0      0        2 
  15 chr15_47915946     ZGre    T    C        1      2        2 
  15 chr15_47915946     ZHar    T    C        0      0        2 
  15 chr15_47915946   Sample    T    C        1      2        2 
  15 chr15_47918323     AAsi    C    T        0      0        2 
  15 chr15_47918323     AKia    C    T      0.5      1        2 
  15 chr15_47918323     AOna    C    T        0      0        2 
  15 chr15_47918323     ASom    C    T        0      0        2 
  15 chr15_47918323     HCab    C    T        0      0        2 
  15 chr15_47918323     HPrz    C    T        0      0        2 
  15 chr15_47918323     ZBoe    C    T        0      0        2 
  15 chr15_47918323     ZGre    C    T        0      0        2 
  15 chr15_47918323     ZHar    C    T        0      0        2 
  15 chr15_47918323   Sample    C    T        0      0        2 
  15 chr15_47923320     AAsi    A    G        0      0        2 
  15 chr15_47923320     AKia    A    G      0.5      1        2 
  15 chr15_47923320     AOna    A    G        0      0        2 
  15 chr15_47923320     ASom    A    G        0      0        2 
  15 chr15_47923320     HCab    A    G        0      0        2 
  15 chr15_47923320     HPrz    A    G        0      0        2 
  15 chr15_47923320     ZBoe    A    G        0      0        2 
  15 chr15_47923320     ZGre    A    G        0      0        2 
  15 chr15_47923320     ZHar    A    G        0      0        2 
  15 chr15_47923320   Sample    A    G        0      0        2 
  15 chr15_47925123     AAsi    A    G        0      0        2 
  15 chr15_47925123     AKia    A    G      0.5      1        2 
  15 chr15_47925123     AOna    A    G        0      0        2 
  15 chr15_47925123     ASom    A    G        1      2        2 
  15 chr15_47925123     HCab    A    G        0      0        2 
  15 chr15_47925123     HPrz    A    G        0      0        2 
  15 chr15_47925123     ZBoe    A    G        0      0        2 
  15 chr15_47925123     ZGre    A    G        1      2        2 
  15 chr15_47925123     ZHar    A    G        1      2        2 
  15 chr15_47925123   Sample    A    G        0      0        2 
  15 chr15_47926456     AAsi    T    C        0      0        2 
  15 chr15_47926456     AKia    T    C        0      0        2 
  15 chr15_47926456     AOna    T    C        0      0        2 
  15 chr15_47926456     ASom    T    C        0      0        2 
  15 chr15_47926456     HCab    T    C        1      2        2 
  15 chr15_47926456     HPrz    T    C        1      2        2 
  15 chr15_47926456     ZBoe    T    C        0      0        2 
  15 chr15_47926456     ZGre    T    C        0      0        2 
  15 chr15_47926456     ZHar    T    C        0      0        2 
  15 chr15_47926456   Sample    T    C        0      0        2 
  15 chr15_47927212     AAsi    G    A        0      0        2 
  15 chr15_47927212     AKia    G    A      0.5      1        2 
  15 chr15_47927212     AOna    G    A        0      0        2 
  15 chr15_47927212     ASom    G    A        0      0        2 
  15 chr15_47927212     HCab    G    A        0      0        2 
  15 chr15_47927212     HPrz    G    A        0      0        2 
  15 chr15_47927212     ZBoe    G    A        0      0        2 
  15 chr15_47927212     ZGre    G    A        0      0        2 
  15 chr15_47927212     ZHar    G    A        0      0        2 
  15 chr15_47927212   Sample    G    A        0      0        2 
  15 chr15_47928441     AAsi    T    C        0      0        2 
  15 chr15_47928441     AKia    T    C        0      0        2 
  15 chr15_47928441     AOna    T    C        0      0        2 
  15 chr15_47928441     ASom    T    C        0      0        2 
  15 chr15_47928441     HCab    T    C        1      2        2 
  15 chr15_47928441     HPrz    T    C        1      2        2 
  15 chr15_47928441     ZBoe    T    C        0      0        2 
  15 chr15_47928441     ZGre    T    C        0      0        2 
  15 chr15_47928441     ZHar    T    C        0      0        2 
  15 chr15_47928441   Sample    T    C        0      0        2 
  15 chr15_47928568     AAsi    T    C        0      0        2 
  15 chr15_47928568     AKia    T    C        0      0        2 
  15 chr15_47928568     AOna    T    C        0      0        2 
  15 chr15_47928568     ASom    T    C        0      0        2 
  15 chr15_47928568     HCab    T    C        0      0        2 
  15 chr15_47928568     HPrz    T    C      0.5      1        2 
  15 chr15_47928568     ZBoe    T    C        0      0        2 
  15 chr15_47928568     ZGre    T    C        0      0        2 
  15 chr15_47928568     ZHar    T    C        0      0        2 
  15 chr15_47928568   Sample    T    C        0      0        2 
  15 chr15_47929276     AAsi    G    A        0      0        2 
  15 chr15_47929276     AKia    G    A        0      0        2 
  15 chr15_47929276     AOna    G    A        0      0        2 
  15 chr15_47929276     ASom    G    A        0      0        2 
  15 chr15_47929276     HCab    G    A        1      2        2 
  15 chr15_47929276     HPrz    G    A        1      2        2 
  15 chr15_47929276     ZBoe    G    A        0      0        2 
  15 chr15_47929276     ZGre    G    A        0      0        2 
  15 chr15_47929276     ZHar    G    A        0      0        2 
  15 chr15_47929276   Sample    G    A        0      0        2 
  15 chr15_47941404     AAsi    A    T        0      0        2 
  15 chr15_47941404     AKia    A    T        0      0        2 
  15 chr15_47941404     AOna    A    T        0      0        2 
  15 chr15_47941404     ASom    A    T        0      0        2 
  15 chr15_47941404     HCab    A    T        1      2        2 
  15 chr15_47941404     HPrz    A    T        1      2        2 
  15 chr15_47941404     ZBoe    A    T        0      0        2 
  15 chr15_47941404     ZGre    A    T        0      0        2 
  15 chr15_47941404     ZHar    A    T        0      0        2 
  15 chr15_47941404   Sample    A    T        0      0        2 
  15 chr15_47948878     AAsi    T    C        0      0        2 
  15 chr15_47948878     AKia    T    C        0      0        2 
  15 chr15_47948878     AOna    T    C        0      0        2 
  15 chr15_47948878     ASom    T    C        0      0        2 
  15 chr15_47948878     HCab    T    C        0      0        2 
  15 chr15_47948878     HPrz    T    C        0      0        2 
  15 chr15_47948878     ZBoe    T    C        1      2        2 
  15 chr15_47948878     ZGre    T    C        1      2        2 
  15 chr15_47948878     ZHar    T    C        0      0        2 
  15 chr15_47948878   Sample    T    C        0      0        2 
  15 chr15_47956362     AAsi    G    A        0      0        2 
  15 chr15_47956362     AKia    G    A      0.5      1        2 
  15 chr15_47956362     AOna    G    A        0      0        2 
  15 chr15_47956362     ASom    G    A        0      0        2 
  15 chr15_47956362     HCab    G    A        0      0        2 
  15 chr15_47956362     HPrz    G    A        0      0        2 
  15 chr15_47956362     ZBoe    G    A        0      0        2 
  15 chr15_47956362     ZGre    G    A        0      0        2 
  15 chr15_47956362     ZHar    G    A        0      0        2 
  15 chr15_47956362   Sample    G    A        0      0        2 
  15 chr15_47967752     AAsi    C    T        0      0        2 
  15 chr15_47967752     AKia    C    T        0      0        2 
  15 chr15_47967752     AOna    C    T        0      0        2 
  15 chr15_47967752     ASom    C    T        0      0        2 
  15 chr15_47967752     HCab    C    T      0.5      1        2 
  15 chr15_47967752     HPrz    C    T        0      0        2 
  15 chr15_47967752     ZBoe    C    T        0      0        2 
  15 chr15_47967752     ZGre    C    T        0      0        2 
  15 chr15_47967752     ZHar    C    T        0      0        2 
  15 chr15_47967752   Sample    C    T        0      0        2 
  15 chr15_47974641     AAsi    A    G        0      0        2 
  15 chr15_47974641     AKia    A    G        0      0        2 
  15 chr15_47974641     AOna    A    G        0      0        2 
  15 chr15_47974641     ASom    A    G        0      0        2 
  15 chr15_47974641     HCab    A    G        1      2        2 
  15 chr15_47974641     HPrz    A    G        1      2        2 
  15 chr15_47974641     ZBoe    A    G        0      0        2 
  15 chr15_47974641     ZGre    A    G        0      0        2 
  15 chr15_47974641     ZHar    A    G        0      0        2 
  15 chr15_47974641   Sample    A    G        0      0        2 
  15 chr15_47976043     AAsi    A    T        0      0        2 
  15 chr15_47976043     AKia    A    T        0      0        2 
  15 chr15_47976043     AOna    A    T      0.5      1        2 
  15 chr15_47976043     ASom    A    T        0      0        2 
  15 chr15_47976043     HCab    A    T        0      0        2 
  15 chr15_47976043     HPrz    A    T        0      0        2 
  15 chr15_47976043     ZBoe    A    T        0      0        2 
  15 chr15_47976043     ZGre    A    T        0      0        2 
  15 chr15_47976043     ZHar    A    T        0      0        2 
  15 chr15_47976043   Sample    A    T        0      0        2 
  15 chr15_47976624     AAsi    T    C        0      0        2 
  15 chr15_47976624     AKia    T    C        0      0        2 
  15 chr15_47976624     AOna    T    C        0      0        2 
  15 chr15_47976624     ASom    T    C        0      0        2 
  15 chr15_47976624     HCab    T    C        0      0        2 
  15 chr15_47976624     HPrz    T    C        0      0        2 
  15 chr15_47976624     ZBoe    T    C        0      0        2 
  15 chr15_47976624     ZGre    T    C        1      2        2 
  15 chr15_47976624     ZHar    T    C        0      0        2 
  15 chr15_47976624   Sample    T    C        0      0        2 
  15 chr15_47977518     AAsi    A    C        0      0        2 
  15 chr15_47977518     AKia    A    C        0      0        2 
  15 chr15_47977518     AOna    A    C        0      0        2 
  15 chr15_47977518     ASom    A    C        0      0        2 
  15 chr15_47977518     HCab    A    C        0      0        2 
  15 chr15_47977518     HPrz    A    C        0      0        2 
  15 chr15_47977518     ZBoe    A    C        0      0        2 
  15 chr15_47977518     ZGre    A    C        0      0        2 
  15 chr15_47977518     ZHar    A    C        1      2        2 
  15 chr15_47977518   Sample    A    C        0      0        2 
  15 chr15_47979336     AAsi    C    T        0      0        2 
  15 chr15_47979336     AKia    C    T        0      0        2 
  15 chr15_47979336     AOna    C    T        0      0        2 
  15 chr15_47979336     ASom    C    T        0      0        2 
  15 chr15_47979336     HCab    C    T        0      0        2 
  15 chr15_47979336     HPrz    C    T      0.5      1        2 
  15 chr15_47979336     ZBoe    C    T        0      0        2 
  15 chr15_47979336     ZGre    C    T        0      0        2 
  15 chr15_47979336     ZHar    C    T        0      0        2 
  15 chr15_47979336   Sample    C    T        0      0        2 
  15 chr15_47980765     AAsi    T    C        0      0        2 
  15 chr15_47980765     AKia    T    C        0      0        2 
  15 chr15_47980765     AOna    T    C        0      0        2 
  15 chr15_47980765     ASom    T    C        0      0        2 
  15 chr15_47980765     HCab    T    C        0      0        2 
  15 chr15_47980765     HPrz    T    C      0.5      1        2 
  15 chr15_47980765     ZBoe    T    C        0      0        2 
  15 chr15_47980765     ZGre    T    C        0      0        2 
  15 chr15_47980765     ZHar    T    C        0      0        2 
  15 chr15_47980765   Sample    T    C        0      0        2 
  15 chr15_47981644     AAsi    C    G        0      0        2 
  15 chr15_47981644     AKia    C    G        0      0        2 
  15 chr15_47981644     AOna    C    G        0      0        2 
  15 chr15_47981644     ASom    C    G        0      0        2 
  15 chr15_47981644     HCab    C    G        0      0        2 
  15 chr15_47981644     HPrz    C    G      0.5      1        2 
  15 chr15_47981644     ZBoe    C    G        0      0        2 
  15 chr15_47981644     ZGre    C    G        0      0        2 
  15 chr15_47981644     ZHar    C    G        0      0        2 
  15 chr15_47981644   Sample    C    G        0      0        2 
  15 chr15_48000404     AAsi    A    G        0      0        2 
  15 chr15_48000404     AKia    A    G        0      0        2 
  15 chr15_48000404     AOna    A    G        0      0        2 
  15 chr15_48000404     ASom    A    G        0      0        2 
  15 chr15_48000404     HCab    A    G      0.5      1        2 
  15 chr15_48000404     HPrz    A    G      0.5      1        2 
  15 chr15_48000404     ZBoe    A    G        0      0        2 
  15 chr15_48000404     ZGre    A    G        0      0        2 
  15 chr15_48000404     ZHar    A    G        0      0        2 
  15 chr15_48000404   Sample    A    G        0      0        2 
  15 chr15_48009260     AAsi    C    G        0      0        2 
  15 chr15_48009260     AKia    C    G        0      0        2 
  15 chr15_48009260     AOna    C    G        0      0        2 
  15 chr15_48009260     ASom    C    G        0      0        2 
  15 chr15_48009260     HCab    C    G        0      0        2 
  15 chr15_48009260     HPrz    C    G        0      0        2 
  15 chr15_48009260     ZBoe    C    G        0      0        2 
  15 chr15_48009260     ZGre    C    G        0      0        2 
  15 chr15_48009260     ZHar    C    G        1      2        2 
  15 chr15_48009260   Sample    C    G        0      0        2 
  15 chr15_48019000     AAsi    G    A        0      0        2 
  15 chr15_48019000     AKia    G    A        0      0        2 
  15 chr15_48019000     AOna    G    A        0      0        2 
  15 chr15_48019000     ASom    G    A        0      0        2 
  15 chr15_48019000     HCab    G    A      0.5      1        2 
  15 chr15_48019000     HPrz    G    A      0.5      1        2 
  15 chr15_48019000     ZBoe    G    A        0      0        2 
  15 chr15_48019000     ZGre    G    A        0      0        2 
  15 chr15_48019000     ZHar    G    A        0      0        2 
  15 chr15_48019000   Sample    G    A        0      0        2 
  15 chr15_48019845     AAsi    T    C        0      0        2 
  15 chr15_48019845     AKia    T    C        0      0        2 
  15 chr15_48019845     AOna    T    C        0      0        2 
  15 chr15_48019845     ASom    T    C      0.5      1        2 
  15 chr15_48019845     HCab    T    C        0      0        2 
  15 chr15_48019845     HPrz    T    C        0      0        2 
  15 chr15_48019845     ZBoe    T    C        0      0        2 
  15 chr15_48019845     ZGre    T    C        0      0        2 
  15 chr15_48019845     ZHar    T    C        0      0        2 
  15 chr15_48019845   Sample    T    C        0      0        2 
  15 chr15_48031253     AAsi    C    G        0      0        2 
  15 chr15_48031253     AKia    C    G        0      0        2 
  15 chr15_48031253     AOna    C    G        0      0        2 
  15 chr15_48031253     ASom    C    G        0      0        2 
  15 chr15_48031253     HCab    C    G        0      0        2 
  15 chr15_48031253     HPrz    C    G        0      0        2 
  15 chr15_48031253     ZBoe    C    G      0.5      1        2 
  15 chr15_48031253     ZGre    C    G        0      0        2 
  15 chr15_48031253     ZHar    C    G        0      0        2 
  15 chr15_48031253   Sample    C    G        0      0        2 
  15 chr15_48035818     AAsi    A    G        0      0        2 
  15 chr15_48035818     AKia    A    G        0      0        2 
  15 chr15_48035818     AOna    A    G        0      0        2 
  15 chr15_48035818     ASom    A    G        0      0        2 
  15 chr15_48035818     HCab    A    G        0      0        2 
  15 chr15_48035818     HPrz    A    G        0      0        2 
  15 chr15_48035818     ZBoe    A    G        1      2        2 
  15 chr15_48035818     ZGre    A    G        1      2        2 
  15 chr15_48035818     ZHar    A    G        1      2        2 
  15 chr15_48035818   Sample    A    G        0      0        2 
  15 chr15_48059658     AAsi    T    C        1      2        2 
  15 chr15_48059658     AKia    T    C        1      2        2 
  15 chr15_48059658     AOna    T    C        1      2        2 
  15 chr15_48059658     ASom    T    C        1      2        2 
  15 chr15_48059658     HCab    T    C        0      0        2 
  15 chr15_48059658     HPrz    T    C        0      0        2 
  15 chr15_48059658     ZBoe    T    C        0      0        2 
  15 chr15_48059658     ZGre    T    C        0      0        2 
  15 chr15_48059658     ZHar    T    C        0      0        2 
  15 chr15_48059658   Sample    T    C        1      2        2 
  15 chr15_48059883     AAsi    A    G        0      0        2 
  15 chr15_48059883     AKia    A    G        0      0        2 
  15 chr15_48059883     AOna    A    G        0      0        2 
  15 chr15_48059883     ASom    A    G        0      0        2 
  15 chr15_48059883     HCab    A    G        0      0        2 
  15 chr15_48059883     HPrz    A    G      0.5      1        2 
  15 chr15_48059883     ZBoe    A    G      0.5      1        2 
  15 chr15_48059883     ZGre    A    G        0      0        2 
  15 chr15_48059883     ZHar    A    G        0      0        2 
  15 chr15_48059883   Sample    A    G        0      0        2 
  15 chr15_48068709     AAsi    A    G        0      0        2 
  15 chr15_48068709     AKia    A    G        0      0        2 
  15 chr15_48068709     AOna    A    G        0      0        2 
  15 chr15_48068709     ASom    A    G      0.5      1        2 
  15 chr15_48068709     HCab    A    G        0      0        2 
  15 chr15_48068709     HPrz    A    G        0      0        2 
  15 chr15_48068709     ZBoe    A    G        0      0        2 
  15 chr15_48068709     ZGre    A    G        0      0        2 
  15 chr15_48068709     ZHar    A    G        0      0        2 
  15 chr15_48068709   Sample    A    G        0      0        2 
  15 chr15_48072716     AAsi    C    T        0      0        2 
  15 chr15_48072716     AKia    C    T        1      2        2 
  15 chr15_48072716     AOna    C    T        0      0        2 
  15 chr15_48072716     ASom    C    T        0      0        2 
  15 chr15_48072716     HCab    C    T        0      0        2 
  15 chr15_48072716     HPrz    C    T        0      0        2 
  15 chr15_48072716     ZBoe    C    T        0      0        2 
  15 chr15_48072716     ZGre    C    T        0      0        2 
  15 chr15_48072716     ZHar    C    T        0      0        2 
  15 chr15_48072716   Sample    C    T        0      0        2 
  15 chr15_48075001     AAsi    G    A        0      0        2 
  15 chr15_48075001     AKia    G    A        0      0        2 
  15 chr15_48075001     AOna    G    A        0      0        2 
  15 chr15_48075001     ASom    G    A        0      0        2 
  15 chr15_48075001     HCab    G    A      0.5      1        2 
  15 chr15_48075001     HPrz    G    A        0      0        2 
  15 chr15_48075001     ZBoe    G    A        0      0        2 
  15 chr15_48075001     ZGre    G    A        0      0        2 
  15 chr15_48075001     ZHar    G    A        0      0        2 
  15 chr15_48075001   Sample    G    A        0      0        2 
  15 chr15_48080538     AAsi    T    C        0      0        2 
  15 chr15_48080538     AKia    T    C        0      0        2 
  15 chr15_48080538     AOna    T    C        0      0        2 
  15 chr15_48080538     ASom    T    C        0      0        2 
  15 chr15_48080538     HCab    T    C        0      0        2 
  15 chr15_48080538     HPrz    T    C        0      0        2 
  15 chr15_48080538     ZBoe    T    C        0      0        2 
  15 chr15_48080538     ZGre    T    C        1      2        2 
  15 chr15_48080538     ZHar    T    C        0      0        2 
  15 chr15_48080538   Sample    T    C        0      0        2 
  15 chr15_48081463     AAsi    T    C        0      0        2 
  15 chr15_48081463     AKia    T    C        0      0        2 
  15 chr15_48081463     AOna    T    C        0      0        2 
  15 chr15_48081463     ASom    T    C        0      0        2 
  15 chr15_48081463     HCab    T    C        0      0        2 
  15 chr15_48081463     HPrz    T    C        0      0        2 
  15 chr15_48081463     ZBoe    T    C        1      2        2 
  15 chr15_48081463     ZGre    T    C        0      0        2 
  15 chr15_48081463     ZHar    T    C        0      0        2 
  15 chr15_48081463   Sample    T    C        0      0        2 
  15 chr15_48089186     AAsi    A    G        1      2        2 
  15 chr15_48089186     AKia    A    G        0      0        2 
  15 chr15_48089186     AOna    A    G        0      0        2 
  15 chr15_48089186     ASom    A    G      0.5      1        2 
  15 chr15_48089186     HCab    A    G        0      0        2 
  15 chr15_48089186     HPrz    A    G        0      0        2 
  15 chr15_48089186     ZBoe    A    G        0      0        2 
  15 chr15_48089186     ZGre    A    G        0      0        2 
  15 chr15_48089186     ZHar    A    G        0      0        2 
  15 chr15_48089186   Sample    A    G        0      0        2 
  15 chr15_48095407     AAsi    C    A        1      2        2 
  15 chr15_48095407     AKia    C    A        0      0        2 
  15 chr15_48095407     AOna    C    A        0      0        2 
  15 chr15_48095407     ASom    C    A      0.5      1        2 
  15 chr15_48095407     HCab    C    A        0      0        2 
  15 chr15_48095407     HPrz    C    A        0      0        2 
  15 chr15_48095407     ZBoe    C    A        0      0        2 
  15 chr15_48095407     ZGre    C    A        0      0        2 
  15 chr15_48095407     ZHar    C    A        0      0        2 
  15 chr15_48095407   Sample    C    A        1      2        2 
  15 chr15_48100192     AAsi    T    G        0      0        2 
  15 chr15_48100192     AKia    T    G        0      0        2 
  15 chr15_48100192     AOna    T    G        0      0        2 
  15 chr15_48100192     ASom    T    G        0      0        2 
  15 chr15_48100192     HCab    T    G        0      0        2 
  15 chr15_48100192     HPrz    T    G        0      0        2 
  15 chr15_48100192     ZBoe    T    G        1      2        2 
  15 chr15_48100192     ZGre    T    G        0      0        2 
  15 chr15_48100192     ZHar    T    G        0      0        2 
  15 chr15_48100192   Sample    T    G        0      0        2 
  15 chr15_48107828     AAsi    C    A        0      0        2 
  15 chr15_48107828     AKia    C    A        0      0        2 
  15 chr15_48107828     AOna    C    A        0      0        2 
  15 chr15_48107828     ASom    C    A        0      0        2 
  15 chr15_48107828     HCab    C    A        1      2        2 
  15 chr15_48107828     HPrz    C    A      0.5      1        2 
  15 chr15_48107828     ZBoe    C    A        0      0        2 
  15 chr15_48107828     ZGre    C    A        0      0        2 
  15 chr15_48107828     ZHar    C    A        0      0        2 
  15 chr15_48107828   Sample    C    A        0      0        2 
  15 chr15_48130044     AAsi    A    C        0      0        2 
  15 chr15_48130044     AKia    A    C        0      0        2 
  15 chr15_48130044     AOna    A    C        0      0        2 
  15 chr15_48130044     ASom    A    C        0      0        2 
  15 chr15_48130044     HCab    A    C        0      0        2 
  15 chr15_48130044     HPrz    A    C        0      0        2 
  15 chr15_48130044     ZBoe    A    C        0      0        2 
  15 chr15_48130044     ZGre    A    C        0      0        2 
  15 chr15_48130044     ZHar    A    C      0.5      1        2 
  15 chr15_48130044   Sample    A    C        0      0        2 
  15 chr15_48137205     AAsi    T    G        0      0        2 
  15 chr15_48137205     AKia    T    G        0      0        2 
  15 chr15_48137205     AOna    T    G        0      0        2 
  15 chr15_48137205     ASom    T    G        0      0        2 
  15 chr15_48137205     HCab    T    G        0      0        2 
  15 chr15_48137205     HPrz    T    G        0      0        2 
  15 chr15_48137205     ZBoe    T    G        0      0        2 
  15 chr15_48137205     ZGre    T    G        0      0        2 
  15 chr15_48137205     ZHar    T    G      0.5      1        2 
  15 chr15_48137205   Sample    T    G        0      0        2 
  15 chr15_48138474     AAsi    G    A        0      0        2 
  15 chr15_48138474     AKia    G    A        0      0        2 
  15 chr15_48138474     AOna    G    A        0      0        2 
  15 chr15_48138474     ASom    G    A        0      0        2 
  15 chr15_48138474     HCab    G    A        1      2        2 
  15 chr15_48138474     HPrz    G    A        1      2        2 
  15 chr15_48138474     ZBoe    G    A        0      0        2 
  15 chr15_48138474     ZGre    G    A        0      0        2 
  15 chr15_48138474     ZHar    G    A        0      0        2 
  15 chr15_48138474   Sample    G    A        0      0        2 
  15 chr15_48169014     AAsi    T    G        0      0        2 
  15 chr15_48169014     AKia    T    G        0      0        2 
  15 chr15_48169014     AOna    T    G        0      0        2 
  15 chr15_48169014     ASom    T    G        0      0        2 
  15 chr15_48169014     HCab    T    G      0.5      1        2 
  15 chr15_48169014     HPrz    T    G        0      0        2 
  15 chr15_48169014     ZBoe    T    G        0      0        2 
  15 chr15_48169014     ZGre    T    G        0      0        2 
  15 chr15_48169014     ZHar    T    G        0      0        2 
  15 chr15_48169014   Sample    T    G        0      0        2 
  15 chr15_48178640     AAsi    G    C        0      0        2 
  15 chr15_48178640     AKia    G    C      0.5      1        2 
  15 chr15_48178640     AOna    G    C        0      0        2 
  15 chr15_48178640     ASom    G    C        0      0        2 
  15 chr15_48178640     HCab    G    C        0      0        2 
  15 chr15_48178640     HPrz    G    C        0      0        2 
  15 chr15_48178640     ZBoe    G    C        0      0        2 
  15 chr15_48178640     ZGre    G    C        0      0        2 
  15 chr15_48178640     ZHar    G    C        0      0        2 
  15 chr15_48178640   Sample    G    C        0      0        2 
  15 chr15_48185193     AAsi    C    T        0      0        2 
  15 chr15_48185193     AKia    C    T        0      0        2 
  15 chr15_48185193     AOna    C    T        0      0        2 
  15 chr15_48185193     ASom    C    T        0      0        2 
  15 chr15_48185193     HCab    C    T      0.5      1        2 
  15 chr15_48185193     HPrz    C    T        0      0        2 
  15 chr15_48185193     ZBoe    C    T        0      0        2 
  15 chr15_48185193     ZGre    C    T        0      0        2 
  15 chr15_48185193     ZHar    C    T        0      0        2 
  15 chr15_48185193   Sample    C    T        0      0        2 
  15 chr15_48186053     AAsi    A    G        0      0        2 
  15 chr15_48186053     AKia    A    G        0      0        2 
  15 chr15_48186053     AOna    A    G      0.5      1        2 
  15 chr15_48186053     ASom    A    G        0      0        2 
  15 chr15_48186053     HCab    A    G        0      0        2 
  15 chr15_48186053     HPrz    A    G        0      0        2 
  15 chr15_48186053     ZBoe    A    G        0      0        2 
  15 chr15_48186053     ZGre    A    G        0      0        2 
  15 chr15_48186053     ZHar    A    G        0      0        2 
  15 chr15_48186053   Sample    A    G        0      0        2 
  15 chr15_48189602     AAsi    G    T        0      0        2 
  15 chr15_48189602     AKia    G    T        0      0        2 
  15 chr15_48189602     AOna    G    T        0      0        2 
  15 chr15_48189602     ASom    G    T        0      0        2 
  15 chr15_48189602     HCab    G    T        0      0        2 
  15 chr15_48189602     HPrz    G    T        0      0        2 
  15 chr15_48189602     ZBoe    G    T        0      0        2 
  15 chr15_48189602     ZGre    G    T        1      2        2 
  15 chr15_48189602     ZHar    G    T        0      0        2 
  15 chr15_48189602   Sample    G    T        0      0        2 
  15 chr15_48195847     AAsi    T    A        0      0        2 
  15 chr15_48195847     AKia    T    A        0      0        2 
  15 chr15_48195847     AOna    T    A        0      0        2 
  15 chr15_48195847     ASom    T    A        1      2        2 
  15 chr15_48195847     HCab    T    A        0      0        2 
  15 chr15_48195847     HPrz    T    A        0      0        2 
  15 chr15_48195847     ZBoe    T    A        0      0        2 
  15 chr15_48195847     ZGre    T    A        0      0        2 
  15 chr15_48195847     ZHar    T    A        0      0        2 
  15 chr15_48195847   Sample    T    A        0      0        2 
  15 chr15_48199462     AAsi    A    G        0      0        2 
  15 chr15_48199462     AKia    A    G        1      2        2 
  15 chr15_48199462     AOna    A    G        1      2        2 
  15 chr15_48199462     ASom    A    G        0      0        2 
  15 chr15_48199462     HCab    A    G        0      0        2 
  15 chr15_48199462     HPrz    A    G        0      0        2 
  15 chr15_48199462     ZBoe    A    G        0      0        2 
  15 chr15_48199462     ZGre    A    G        0      0        2 
  15 chr15_48199462     ZHar    A    G        0      0        2 
  15 chr15_48199462   Sample    A    G        0      0        2 
  15 chr15_48207602     AAsi    A    C        0      0        2 
  15 chr15_48207602     AKia    A    C        0      0        2 
  15 chr15_48207602     AOna    A    C        0      0        2 
  15 chr15_48207602     ASom    A    C        0      0        2 
  15 chr15_48207602     HCab    A    C        0      0        2 
  15 chr15_48207602     HPrz    A    C        0      0        2 
  15 chr15_48207602     ZBoe    A    C        1      2        2 
  15 chr15_48207602     ZGre    A    C        0      0        2 
  15 chr15_48207602     ZHar    A    C        0      0        2 
  15 chr15_48207602   Sample    A    C        0      0        2 
  15 chr15_48209601     AAsi    C    A        0      0        2 
  15 chr15_48209601     AKia    C    A        1      2        2 
  15 chr15_48209601     AOna    C    A        1      2        2 
  15 chr15_48209601     ASom    C    A        0      0        2 
  15 chr15_48209601     HCab    C    A        0      0        2 
  15 chr15_48209601     HPrz    C    A        0      0        2 
  15 chr15_48209601     ZBoe    C    A        0      0        2 
  15 chr15_48209601     ZGre    C    A        0      0        2 
  15 chr15_48209601     ZHar    C    A        0      0        2 
  15 chr15_48209601   Sample    C    A        0      0        2 
  15 chr15_48217599     AAsi    T    G        0      0        2 
  15 chr15_48217599     AKia    T    G      0.5      1        2 
  15 chr15_48217599     AOna    T    G        0      0        2 
  15 chr15_48217599     ASom    T    G        0      0        2 
  15 chr15_48217599     HCab    T    G        0      0        2 
  15 chr15_48217599     HPrz    T    G        0      0        2 
  15 chr15_48217599     ZBoe    T    G        0      0        2 
  15 chr15_48217599     ZGre    T    G        0      0        2 
  15 chr15_48217599     ZHar    T    G        0      0        2 
  15 chr15_48217599   Sample    T    G        0      0        2 
  15 chr15_48217743     AAsi    A    C        0      0        2 
  15 chr15_48217743     AKia    A    C        0      0        2 
  15 chr15_48217743     AOna    A    C        0      0        2 
  15 chr15_48217743     ASom    A    C        0      0        2 
  15 chr15_48217743     HCab    A    C        1      2        2 
  15 chr15_48217743     HPrz    A    C      0.5      1        2 
  15 chr15_48217743     ZBoe    A    C        0      0        2 
  15 chr15_48217743     ZGre    A    C        0      0        2 
  15 chr15_48217743     ZHar    A    C        0      0        2 
  15 chr15_48217743   Sample    A    C        0      0        2 
  15 chr15_48217893     AAsi    G    A        0      0        2 
  15 chr15_48217893     AKia    G    A        0      0        2 
  15 chr15_48217893     AOna    G    A        0      0        2 
  15 chr15_48217893     ASom    G    A        0      0        2 
  15 chr15_48217893     HCab    G    A        0      0        2 
  15 chr15_48217893     HPrz    G    A        0      0        2 
  15 chr15_48217893     ZBoe    G    A        1      2        2 
  15 chr15_48217893     ZGre    G    A        1      2        2 
  15 chr15_48217893     ZHar    G    A        1      2        2 
  15 chr15_48217893   Sample    G    A        0      0        2 
  15 chr15_48220431     AAsi    T    G        0      0        2 
  15 chr15_48220431     AKia    T    G        0      0        2 
  15 chr15_48220431     AOna    T    G        0      0        2 
  15 chr15_48220431     ASom    T    G        0      0        2 
  15 chr15_48220431     HCab    T    G        0      0        2 
  15 chr15_48220431     HPrz    T    G        0      0        2 
  15 chr15_48220431     ZBoe    T    G        1      2        2 
  15 chr15_48220431     ZGre    T    G        0      0        2 
  15 chr15_48220431     ZHar    T    G        1      2        2 
  15 chr15_48220431   Sample    T    G        0      0        2 
  15 chr15_48226797     AAsi    T    A        0      0        2 
  15 chr15_48226797     AKia    T    A        1      2        2 
  15 chr15_48226797     AOna    T    A      0.5      1        2 
  15 chr15_48226797     ASom    T    A        0      0        2 
  15 chr15_48226797     HCab    T    A        0      0        2 
  15 chr15_48226797     HPrz    T    A        0      0        2 
  15 chr15_48226797     ZBoe    T    A        0      0        2 
  15 chr15_48226797     ZGre    T    A        0      0        2 
  15 chr15_48226797     ZHar    T    A        0      0        2 
  15 chr15_48226797   Sample    T    A        0      0        2 
  15 chr15_48236881     AAsi    C    T        0      0        2 
  15 chr15_48236881     AKia    C    T        0      0        2 
  15 chr15_48236881     AOna    C    T        0      0        2 
  15 chr15_48236881     ASom    C    T        0      0        2 
  15 chr15_48236881     HCab    C    T      0.5      1        2 
  15 chr15_48236881     HPrz    C    T        0      0        2 
  15 chr15_48236881     ZBoe    C    T        0      0        2 
  15 chr15_48236881     ZGre    C    T        0      0        2 
  15 chr15_48236881     ZHar    C    T        0      0        2 
  15 chr15_48236881   Sample    C    T        0      0        2 
  15 chr15_48238626     AAsi    A    G      0.5      1        2 
  15 chr15_48238626     AKia    A    G        0      0        2 
  15 chr15_48238626     AOna    A    G        0      0        2 
  15 chr15_48238626     ASom    A    G        1      2        2 
  15 chr15_48238626     HCab    A    G        0      0        2 
  15 chr15_48238626     HPrz    A    G        0      0        2 
  15 chr15_48238626     ZBoe    A    G        0      0        2 
  15 chr15_48238626     ZGre    A    G        0      0        2 
  15 chr15_48238626     ZHar    A    G        0      0        2 
  15 chr15_48238626   Sample    A    G        0      0        2 
  15 chr15_48241323     AAsi    G    T        0      0        2 
  15 chr15_48241323     AKia    G    T      0.5      1        2 
  15 chr15_48241323     AOna    G    T        0      0        2 
  15 chr15_48241323     ASom    G    T        0      0        2 
  15 chr15_48241323     HCab    G    T        0      0        2 
  15 chr15_48241323     HPrz    G    T        0      0        2 
  15 chr15_48241323     ZBoe    G    T        0      0        2 
  15 chr15_48241323     ZGre    G    T        0      0        2 
  15 chr15_48241323     ZHar    G    T        0      0        2 
  15 chr15_48241323   Sample    G    T        0      0        2 
  15 chr15_48242544     AAsi    A    C        0      0        2 
  15 chr15_48242544     AKia    A    C        0      0        2 
  15 chr15_48242544     AOna    A    C        0      0        2 
  15 chr15_48242544     ASom    A    C        0      0        2 
  15 chr15_48242544     HCab    A    C        0      0        2 
  15 chr15_48242544     HPrz    A    C        0      0        2 
  15 chr15_48242544     ZBoe    A    C        0      0        2 
  15 chr15_48242544     ZGre    A    C        0      0        2 
  15 chr15_48242544     ZHar    A    C      0.5      1        2 
  15 chr15_48242544   Sample    A    C        0      0        2 
  15 chr15_48251004     AAsi    T    G        0      0        2 
  15 chr15_48251004     AKia    T    G        0      0        2 
  15 chr15_48251004     AOna    T    G      0.5      1        2 
  15 chr15_48251004     ASom    T    G        0      0        2 
  15 chr15_48251004     HCab    T    G        0      0        2 
  15 chr15_48251004     HPrz    T    G        0      0        2 
  15 chr15_48251004     ZBoe    T    G        0      0        2 
  15 chr15_48251004     ZGre    T    G        0      0        2 
  15 chr15_48251004     ZHar    T    G        0      0        2 
  15 chr15_48251004   Sample    T    G        0      0        2 
  15 chr15_48252101     AAsi    G    T        1      2        2 
  15 chr15_48252101     AKia    G    T        1      2        2 
  15 chr15_48252101     AOna    G    T        1      2        2 
  15 chr15_48252101     ASom    G    T        1      2        2 
  15 chr15_48252101     HCab    G    T        0      0        2 
  15 chr15_48252101     HPrz    G    T        0      0        2 
  15 chr15_48252101     ZBoe    G    T        0      0        2 
  15 chr15_48252101     ZGre    G    T        0      0        2 
  15 chr15_48252101     ZHar    G    T        0      0        2 
  15 chr15_48252101   Sample    G    T        1      2        2 
  15 chr15_48263088     AAsi    C    G        0      0        2 
  15 chr15_48263088     AKia    C    G        0      0        2 
  15 chr15_48263088     AOna    C    G        0      0        2 
  15 chr15_48263088     ASom    C    G        0      0        2 
  15 chr15_48263088     HCab    C    G        0      0        2 
  15 chr15_48263088     HPrz    C    G        0      0        2 
  15 chr15_48263088     ZBoe    C    G      0.5      1        2 
  15 chr15_48263088     ZGre    C    G        0      0        2 
  15 chr15_48263088     ZHar    C    G        0      0        2 
  15 chr15_48263088   Sample    C    G        0      0        2 
  15 chr15_48265860     AAsi    A    T        0      0        2 
  15 chr15_48265860     AKia    A    T        0      0        2 
  15 chr15_48265860     AOna    A    T        1      2        2 
  15 chr15_48265860     ASom    A    T        0      0        2 
  15 chr15_48265860     HCab    A    T        0      0        2 
  15 chr15_48265860     HPrz    A    T        0      0        2 
  15 chr15_48265860     ZBoe    A    T        0      0        2 
  15 chr15_48265860     ZGre    A    T        0      0        2 
  15 chr15_48265860     ZHar    A    T        0      0        2 
  15 chr15_48265860   Sample    A    T        0      0        2 
  15 chr15_48266256     AAsi    A    C        0      0        2 
  15 chr15_48266256     AKia    A    C        0      0        2 
  15 chr15_48266256     AOna    A    C        0      0        2 
  15 chr15_48266256     ASom    A    C        0      0        2 
  15 chr15_48266256     HCab    A    C        0      0        2 
  15 chr15_48266256     HPrz    A    C        0      0        2 
  15 chr15_48266256     ZBoe    A    C        0      0        2 
  15 chr15_48266256     ZGre    A    C        0      0        2 
  15 chr15_48266256     ZHar    A    C        1      2        2 
  15 chr15_48266256   Sample    A    C        0      0        2 
  15 chr15_48267763     AAsi    C    T        0      0        2 
  15 chr15_48267763     AKia    C    T        0      0        2 
  15 chr15_48267763     AOna    C    T        1      2        2 
  15 chr15_48267763     ASom    C    T        0      0        2 
  15 chr15_48267763     HCab    C    T        0      0        2 
  15 chr15_48267763     HPrz    C    T        0      0        2 
  15 chr15_48267763     ZBoe    C    T        0      0        2 
  15 chr15_48267763     ZGre    C    T        0      0        2 
  15 chr15_48267763     ZHar    C    T        0      0        2 
  15 chr15_48267763   Sample    C    T        0      0        2 
  15 chr15_48268997     AAsi    T    C        0      0        2 
  15 chr15_48268997     AKia    T    C        0      0        2 
  15 chr15_48268997     AOna    T    C        0      0        2 
  15 chr15_48268997     ASom    T    C        0      0        2 
  15 chr15_48268997     HCab    T    C        1      2        2 
  15 chr15_48268997     HPrz    T    C        1      2        2 
  15 chr15_48268997     ZBoe    T    C        0      0        2 
  15 chr15_48268997     ZGre    T    C        0      0        2 
  15 chr15_48268997     ZHar    T    C        0      0        2 
  15 chr15_48268997   Sample    T    C        0      0        2 
  15 chr15_48288375     AAsi    G    A        0      0        2 
  15 chr15_48288375     AKia    G    A        0      0        2 
  15 chr15_48288375     AOna    G    A        0      0        2 
  15 chr15_48288375     ASom    G    A        0      0        2 
  15 chr15_48288375     HCab    G    A        0      0        2 
  15 chr15_48288375     HPrz    G    A        0      0        2 
  15 chr15_48288375     ZBoe    G    A        0      0        2 
  15 chr15_48288375     ZGre    G    A      0.5      1        2 
  15 chr15_48288375     ZHar    G    A        0      0        2 
  15 chr15_48288375   Sample    G    A        0      0        2 
  15 chr15_48293659     AAsi    T    C        0      0        2 
  15 chr15_48293659     AKia    T    C        0      0        2 
  15 chr15_48293659     AOna    T    C        0      0        2 
  15 chr15_48293659     ASom    T    C        0      0        2 
  15 chr15_48293659     HCab    T    C        0      0        2 
  15 chr15_48293659     HPrz    T    C        0      0        2 
  15 chr15_48293659     ZBoe    T    C        1      2        2 
  15 chr15_48293659     ZGre    T    C        0      0        2 
  15 chr15_48293659     ZHar    T    C        0      0        2 
  15 chr15_48293659   Sample    T    C        0      0        2 
  15 chr15_48313281     AAsi    C    A        0      0        2 
  15 chr15_48313281     AKia    C    A        0      0        2 
  15 chr15_48313281     AOna    C    A      0.5      1        2 
  15 chr15_48313281     ASom    C    A        0      0        2 
  15 chr15_48313281     HCab    C    A        0      0        2 
  15 chr15_48313281     HPrz    C    A        0      0        2 
  15 chr15_48313281     ZBoe    C    A        0      0        2 
  15 chr15_48313281     ZGre    C    A        0      0        2 
  15 chr15_48313281     ZHar    C    A        0      0        2 
  15 chr15_48313281   Sample    C    A        0      0        2 
  15 chr15_48314762     AAsi    G    A        0      0        2 
  15 chr15_48314762     AKia    G    A        0      0        2 
  15 chr15_48314762     AOna    G    A        0      0        2 
  15 chr15_48314762     ASom    G    A        0      0        2 
  15 chr15_48314762     HCab    G    A        1      2        2 
  15 chr15_48314762     HPrz    G    A        1      2        2 
  15 chr15_48314762     ZBoe    G    A        0      0        2 
  15 chr15_48314762     ZGre    G    A        0      0        2 
  15 chr15_48314762     ZHar    G    A        0      0        2 
  15 chr15_48314762   Sample    G    A        0      0        2 
  15 chr15_48355736     AAsi    C    T        0      0        2 
  15 chr15_48355736     AKia    C    T        0      0        2 
  15 chr15_48355736     AOna    C    T        0      0        2 
  15 chr15_48355736     ASom    C    T        0      0        2 
  15 chr15_48355736     HCab    C    T        0      0        2 
  15 chr15_48355736     HPrz    C    T        0      0        2 
  15 chr15_48355736     ZBoe    C    T        0      0        2 
  15 chr15_48355736     ZGre    C    T      0.5      1        2 
  15 chr15_48355736     ZHar    C    T        0      0        2 
  15 chr15_48355736   Sample    C    T        0      0        2 
  15 chr15_48365139     AAsi    T    G        0      0        2 
  15 chr15_48365139     AKia    T    G        1      2        2 
  15 chr15_48365139     AOna    T    G        0      0        2 
  15 chr15_48365139     ASom    T    G        0      0        2 
  15 chr15_48365139     HCab    T    G        0      0        2 
  15 chr15_48365139     HPrz    T    G        0      0        2 
  15 chr15_48365139     ZBoe    T    G        0      0        2 
  15 chr15_48365139     ZGre    T    G        0      0        2 
  15 chr15_48365139     ZHar    T    G        0      0        2 
  15 chr15_48365139   Sample    T    G        0      0        2 
  15 chr15_48367561     AAsi    A    G        0      0        2 
  15 chr15_48367561     AKia    A    G        0      0        2 
  15 chr15_48367561     AOna    A    G        0      0        2 
  15 chr15_48367561     ASom    A    G        0      0        2 
  15 chr15_48367561     HCab    A    G        1      2        2 
  15 chr15_48367561     HPrz    A    G        1      2        2 
  15 chr15_48367561     ZBoe    A    G        0      0        2 
  15 chr15_48367561     ZGre    A    G        0      0        2 
  15 chr15_48367561     ZHar    A    G        0      0        2 
  15 chr15_48367561   Sample    A    G        0      0        2 
  15 chr15_48370401     AAsi    T    C        0      0        2 
  15 chr15_48370401     AKia    T    C        0      0        2 
  15 chr15_48370401     AOna    T    C        0      0        2 
  15 chr15_48370401     ASom    T    C        0      0        2 
  15 chr15_48370401     HCab    T    C        0      0        2 
  15 chr15_48370401     HPrz    T    C        0      0        2 
  15 chr15_48370401     ZBoe    T    C        0      0        2 
  15 chr15_48370401     ZGre    T    C        0      0        2 
  15 chr15_48370401     ZHar    T    C      0.5      1        2 
  15 chr15_48370401   Sample    T    C        0      0        2 
  15 chr15_48378627     AAsi    A    G        0      0        2 
  15 chr15_48378627     AKia    A    G        0      0        2 
  15 chr15_48378627     AOna    A    G        0      0        2 
  15 chr15_48378627     ASom    A    G        0      0        2 
  15 chr15_48378627     HCab    A    G        1      2        2 
  15 chr15_48378627     HPrz    A    G        1      2        2 
  15 chr15_48378627     ZBoe    A    G        0      0        2 
  15 chr15_48378627     ZGre    A    G        0      0        2 
  15 chr15_48378627     ZHar    A    G        0      0        2 
  15 chr15_48378627   Sample    A    G        0      0        2 
  15 chr15_48383890     AAsi    C    T        0      0        2 
  15 chr15_48383890     AKia    C    T        0      0        2 
  15 chr15_48383890     AOna    C    T        0      0        2 
  15 chr15_48383890     ASom    C    T        0      0        2 
  15 chr15_48383890     HCab    C    T        0      0        2 
  15 chr15_48383890     HPrz    C    T        0      0        2 
  15 chr15_48383890     ZBoe    C    T        0      0        2 
  15 chr15_48383890     ZGre    C    T        1      2        2 
  15 chr15_48383890     ZHar    C    T        0      0        2 
  15 chr15_48383890   Sample    C    T        0      0        2 
  15 chr15_48397597     AAsi    G    C        0      0        2 
  15 chr15_48397597     AKia    G    C        0      0        2 
  15 chr15_48397597     AOna    G    C        0      0        2 
  15 chr15_48397597     ASom    G    C        0      0        2 
  15 chr15_48397597     HCab    G    C        1      2        2 
  15 chr15_48397597     HPrz    G    C        1      2        2 
  15 chr15_48397597     ZBoe    G    C        0      0        2 
  15 chr15_48397597     ZGre    G    C        0      0        2 
  15 chr15_48397597     ZHar    G    C        0      0        2 
  15 chr15_48397597   Sample    G    C        0      0        2 
  15 chr15_48397881     AAsi    G    T        0      0        2 
  15 chr15_48397881     AKia    G    T        0      0        2 
  15 chr15_48397881     AOna    G    T        0      0        2 
  15 chr15_48397881     ASom    G    T        0      0        2 
  15 chr15_48397881     HCab    G    T        0      0        2 
  15 chr15_48397881     HPrz    G    T        0      0        2 
  15 chr15_48397881     ZBoe    G    T        0      0        2 
  15 chr15_48397881     ZGre    G    T        0      0        2 
  15 chr15_48397881     ZHar    G    T        1      2        2 
  15 chr15_48397881   Sample    G    T        0      0        2 
  15 chr15_48401832     AAsi    T    C        0      0        2 
  15 chr15_48401832     AKia    T    C        0      0        2 
  15 chr15_48401832     AOna    T    C        0      0        2 
  15 chr15_48401832     ASom    T    C        0      0        2 
  15 chr15_48401832     HCab    T    C        1      2        2 
  15 chr15_48401832     HPrz    T    C        1      2        2 
  15 chr15_48401832     ZBoe    T    C        0      0        2 
  15 chr15_48401832     ZGre    T    C        0      0        2 
  15 chr15_48401832     ZHar    T    C        0      0        2 
  15 chr15_48401832   Sample    T    C        0      0        2 
  15 chr15_48408328     AAsi    C    A        1      2        2 
  15 chr15_48408328     AKia    C    A        0      0        2 
  15 chr15_48408328     AOna    C    A        0      0        2 
  15 chr15_48408328     ASom    C    A        1      2        2 
  15 chr15_48408328     HCab    C    A        0      0        2 
  15 chr15_48408328     HPrz    C    A        0      0        2 
  15 chr15_48408328     ZBoe    C    A        0      0        2 
  15 chr15_48408328     ZGre    C    A        0      0        2 
  15 chr15_48408328     ZHar    C    A        1      2        2 
  15 chr15_48408328   Sample    C    A        1      2        2 
  15 chr15_48412483     AAsi    G    C        0      0        2 
  15 chr15_48412483     AKia    G    C        0      0        2 
  15 chr15_48412483     AOna    G    C        0      0        2 
  15 chr15_48412483     ASom    G    C        0      0        2 
  15 chr15_48412483     HCab    G    C        1      2        2 
  15 chr15_48412483     HPrz    G    C        1      2        2 
  15 chr15_48412483     ZBoe    G    C        0      0        2 
  15 chr15_48412483     ZGre    G    C        0      0        2 
  15 chr15_48412483     ZHar    G    C        0      0        2 
  15 chr15_48412483   Sample    G    C        0      0        2 
  15 chr15_48413451     AAsi    T    C        0      0        2 
  15 chr15_48413451     AKia    T    C        0      0        2 
  15 chr15_48413451     AOna    T    C        0      0        2 
  15 chr15_48413451     ASom    T    C        0      0        2 
  15 chr15_48413451     HCab    T    C        1      2        2 
  15 chr15_48413451     HPrz    T    C        1      2        2 
  15 chr15_48413451     ZBoe    T    C        0      0        2 
  15 chr15_48413451     ZGre    T    C        0      0        2 
  15 chr15_48413451     ZHar    T    C        0      0        2 
  15 chr15_48413451   Sample    T    C        0      0        2 
  15 chr15_48419482     AAsi    T    C        0      0        2 
  15 chr15_48419482     AKia    T    C        0      0        2 
  15 chr15_48419482     AOna    T    C        0      0        2 
  15 chr15_48419482     ASom    T    C        0      0        2 
  15 chr15_48419482     HCab    T    C        0      0        2 
  15 chr15_48419482     HPrz    T    C        0      0        2 
  15 chr15_48419482     ZBoe    T    C        0      0        2 
  15 chr15_48419482     ZGre    T    C        1      2        2 
  15 chr15_48419482     ZHar    T    C        0      0        2 
  15 chr15_48419482   Sample    T    C        0      0        2 
  15 chr15_48424125     AAsi    C    T        0      0        2 
  15 chr15_48424125     AKia    C    T        0      0        2 
  15 chr15_48424125     AOna    C    T        0      0        2 
  15 chr15_48424125     ASom    C    T        0      0        2 
  15 chr15_48424125     HCab    C    T        0      0        2 
  15 chr15_48424125     HPrz    C    T        0      0        2 
  15 chr15_48424125     ZBoe    C    T      0.5      1        2 
  15 chr15_48424125     ZGre    C    T        1      2        2 
  15 chr15_48424125     ZHar    C    T        0      0        2 
  15 chr15_48424125   Sample    C    T        0      0        2 
  15 chr15_48434615     AAsi    T    C        0      0        2 
  15 chr15_48434615     AKia    T    C        0      0        2 
  15 chr15_48434615     AOna    T    C      0.5      1        2 
  15 chr15_48434615     ASom    T    C        0      0        2 
  15 chr15_48434615     HCab    T    C        0      0        2 
  15 chr15_48434615     HPrz    T    C        0      0        2 
  15 chr15_48434615     ZBoe    T    C        0      0        2 
  15 chr15_48434615     ZGre    T    C        0      0        2 
  15 chr15_48434615     ZHar    T    C        0      0        2 
  15 chr15_48434615   Sample    T    C        0      0        2 
  15 chr15_48453759     AAsi    C    A        0      0        2 
  15 chr15_48453759     AKia    C    A        0      0        2 
  15 chr15_48453759     AOna    C    A        0      0        2 
  15 chr15_48453759     ASom    C    A        1      2        2 
  15 chr15_48453759     HCab    C    A        0      0        2 
  15 chr15_48453759     HPrz    C    A        0      0        2 
  15 chr15_48453759     ZBoe    C    A        0      0        2 
  15 chr15_48453759     ZGre    C    A        0      0        2 
  15 chr15_48453759     ZHar    C    A        0      0        2 
  15 chr15_48453759   Sample    C    A        0      0        2 
  15 chr15_48454674     AAsi    T    C        0      0        2 
  15 chr15_48454674     AKia    T    C        0      0        2 
  15 chr15_48454674     AOna    T    C        0      0        2 
  15 chr15_48454674     ASom    T    C        0      0        2 
  15 chr15_48454674     HCab    T    C        0      0        2 
  15 chr15_48454674     HPrz    T    C        0      0        2 
  15 chr15_48454674     ZBoe    T    C      0.5      1        2 
  15 chr15_48454674     ZGre    T    C        0      0        2 
  15 chr15_48454674     ZHar    T    C        0      0        2 
  15 chr15_48454674   Sample    T    C        0      0        2 
  15 chr15_48454704     AAsi    C    G        0      0        2 
  15 chr15_48454704     AKia    C    G        0      0        2 
  15 chr15_48454704     AOna    C    G        0      0        2 
  15 chr15_48454704     ASom    C    G        0      0        2 
  15 chr15_48454704     HCab    C    G      0.5      1        2 
  15 chr15_48454704     HPrz    C    G        0      0        2 
  15 chr15_48454704     ZBoe    C    G        0      0        2 
  15 chr15_48454704     ZGre    C    G        0      0        2 
  15 chr15_48454704     ZHar    C    G        0      0        2 
  15 chr15_48454704   Sample    C    G        0      0        2 
  15 chr15_48461411     AAsi    C    A        0      0        2 
  15 chr15_48461411     AKia    C    A        0      0        2 
  15 chr15_48461411     AOna    C    A        0      0        2 
  15 chr15_48461411     ASom    C    A        0      0        2 
  15 chr15_48461411     HCab    C    A        1      2        2 
  15 chr15_48461411     HPrz    C    A        1      2        2 
  15 chr15_48461411     ZBoe    C    A        0      0        2 
  15 chr15_48461411     ZGre    C    A        0      0        2 
  15 chr15_48461411     ZHar    C    A        0      0        2 
  15 chr15_48461411   Sample    C    A        0      0        2 
  15 chr15_48461861     AAsi    G    A        0      0        2 
  15 chr15_48461861     AKia    G    A        0      0        2 
  15 chr15_48461861     AOna    G    A        0      0        2 
  15 chr15_48461861     ASom    G    A        0      0        2 
  15 chr15_48461861     HCab    G    A        0      0        2 
  15 chr15_48461861     HPrz    G    A        0      0        2 
  15 chr15_48461861     ZBoe    G    A        0      0        2 
  15 chr15_48461861     ZGre    G    A      0.5      1        2 
  15 chr15_48461861     ZHar    G    A        0      0        2 
  15 chr15_48461861   Sample    G    A        0      0        2 
  15 chr15_48464323     AAsi    A    G        0      0        2 
  15 chr15_48464323     AKia    A    G        0      0        2 
  15 chr15_48464323     AOna    A    G        0      0        2 
  15 chr15_48464323     ASom    A    G        0      0        2 
  15 chr15_48464323     HCab    A    G        1      2        2 
  15 chr15_48464323     HPrz    A    G        1      2        2 
  15 chr15_48464323     ZBoe    A    G        0      0        2 
  15 chr15_48464323     ZGre    A    G        0      0        2 
  15 chr15_48464323     ZHar    A    G        0      0        2 
  15 chr15_48464323   Sample    A    G        0      0        2 
  15 chr15_48470097     AAsi    T    C        0      0        2 
  15 chr15_48470097     AKia    T    C        0      0        2 
  15 chr15_48470097     AOna    T    C        0      0        2 
  15 chr15_48470097     ASom    T    C        0      0        2 
  15 chr15_48470097     HCab    T    C        0      0        2 
  15 chr15_48470097     HPrz    T    C        0      0        2 
  15 chr15_48470097     ZBoe    T    C        0      0        2 
  15 chr15_48470097     ZGre    T    C        0      0        2 
  15 chr15_48470097     ZHar    T    C        1      2        2 
  15 chr15_48470097   Sample    T    C        0      0        2 
  15 chr15_48475942     AAsi    G    A        0      0        2 
  15 chr15_48475942     AKia    G    A        0      0        2 
  15 chr15_48475942     AOna    G    A        0      0        2 
  15 chr15_48475942     ASom    G    A        0      0        2 
  15 chr15_48475942     HCab    G    A        0      0        2 
  15 chr15_48475942     HPrz    G    A      0.5      1        2 
  15 chr15_48475942     ZBoe    G    A        0      0        2 
  15 chr15_48475942     ZGre    G    A        0      0        2 
  15 chr15_48475942     ZHar    G    A        0      0        2 
  15 chr15_48475942   Sample    G    A        0      0        2 
  15 chr15_48500521     AAsi    C    T        0      0        2 
  15 chr15_48500521     AKia    C    T        0      0        2 
  15 chr15_48500521     AOna    C    T        0      0        2 
  15 chr15_48500521     ASom    C    T        0      0        2 
  15 chr15_48500521     HCab    C    T      0.5      1        2 
  15 chr15_48500521     HPrz    C    T        0      0        2 
  15 chr15_48500521     ZBoe    C    T        0      0        2 
  15 chr15_48500521     ZGre    C    T        0      0        2 
  15 chr15_48500521     ZHar    C    T        0      0        2 
  15 chr15_48500521   Sample    C    T        0      0        2 
  15 chr15_48505830     AAsi    A    G        0      0        2 
  15 chr15_48505830     AKia    A    G        0      0        2 
  15 chr15_48505830     AOna    A    G        0      0        2 
  15 chr15_48505830     ASom    A    G        0      0        2 
  15 chr15_48505830     HCab    A    G        0      0        2 
  15 chr15_48505830     HPrz    A    G      0.5      1        2 
  15 chr15_48505830     ZBoe    A    G        0      0        2 
  15 chr15_48505830     ZGre    A    G        0      0        2 
  15 chr15_48505830     ZHar    A    G        0      0        2 
  15 chr15_48505830   Sample    A    G        0      0        2 
  15 chr15_48505961     AAsi    G    A        1      2        2 
  15 chr15_48505961     AKia    G    A        0      0        2 
  15 chr15_48505961     AOna    G    A        0      0        2 
  15 chr15_48505961     ASom    G    A        1      2        2 
  15 chr15_48505961     HCab    G    A        0      0        2 
  15 chr15_48505961     HPrz    G    A        0      0        2 
  15 chr15_48505961     ZBoe    G    A        0      0        2 
  15 chr15_48505961     ZGre    G    A        0      0        2 
  15 chr15_48505961     ZHar    G    A        0      0        2 
  15 chr15_48505961   Sample    G    A        1      2        2 
  15 chr15_48507337     AAsi    T    C        0      0        2 
  15 chr15_48507337     AKia    T    C        0      0        2 
  15 chr15_48507337     AOna    T    C        0      0        2 
  15 chr15_48507337     ASom    T    C        0      0        2 
  15 chr15_48507337     HCab    T    C        0      0        2 
  15 chr15_48507337     HPrz    T    C        0      0        2 
  15 chr15_48507337     ZBoe    T    C        0      0        2 
  15 chr15_48507337     ZGre    T    C        1      2        2 
  15 chr15_48507337     ZHar    T    C        0      0        2 
  15 chr15_48507337   Sample    T    C        0      0        2 
  15 chr15_48509300     AAsi    C    T        0      0        2 
  15 chr15_48509300     AKia    C    T        0      0        2 
  15 chr15_48509300     AOna    C    T        0      0        2 
  15 chr15_48509300     ASom    C    T        0      0        2 
  15 chr15_48509300     HCab    C    T        0      0        2 
  15 chr15_48509300     HPrz    C    T        0      0        2 
  15 chr15_48509300     ZBoe    C    T        0      0        2 
  15 chr15_48509300     ZGre    C    T        1      2        2 
  15 chr15_48509300     ZHar    C    T        0      0        2 
  15 chr15_48509300   Sample    C    T        0      0        2 
  15 chr15_48514222     AAsi    T    C        0      0        2 
  15 chr15_48514222     AKia    T    C        0      0        2 
  15 chr15_48514222     AOna    T    C      0.5      1        2 
  15 chr15_48514222     ASom    T    C        0      0        2 
  15 chr15_48514222     HCab    T    C        0      0        2 
  15 chr15_48514222     HPrz    T    C        0      0        2 
  15 chr15_48514222     ZBoe    T    C        0      0        2 
  15 chr15_48514222     ZGre    T    C        0      0        2 
  15 chr15_48514222     ZHar    T    C        0      0        2 
  15 chr15_48514222   Sample    T    C        0      0        2 
  15 chr15_48526636     AAsi    C    G        0      0        2 
  15 chr15_48526636     AKia    C    G        0      0        2 
  15 chr15_48526636     AOna    C    G        0      0        2 
  15 chr15_48526636     ASom    C    G        0      0        2 
  15 chr15_48526636     HCab    C    G        0      0        2 
  15 chr15_48526636     HPrz    C    G        0      0        2 
  15 chr15_48526636     ZBoe    C    G        1      2        2 
  15 chr15_48526636     ZGre    C    G        0      0        2 
  15 chr15_48526636     ZHar    C    G        0      0        2 
  15 chr15_48526636   Sample    C    G        0      0        2 
  15 chr15_48529520     AAsi    T    G        0      0        2 
  15 chr15_48529520     AKia    T    G        0      0        2 
  15 chr15_48529520     AOna    T    G        0      0        2 
  15 chr15_48529520     ASom    T    G        0      0        2 
  15 chr15_48529520     HCab    T    G        0      0        2 
  15 chr15_48529520     HPrz    T    G        0      0        2 
  15 chr15_48529520     ZBoe    T    G        0      0        2 
  15 chr15_48529520     ZGre    T    G      0.5      1        2 
  15 chr15_48529520     ZHar    T    G        0      0        2 
  15 chr15_48529520   Sample    T    G        0      0        2 
  15 chr15_48535285     AAsi    T    C        0      0        2 
  15 chr15_48535285     AKia    T    C        0      0        2 
  15 chr15_48535285     AOna    T    C        0      0        2 
  15 chr15_48535285     ASom    T    C        0      0        2 
  15 chr15_48535285     HCab    T    C        0      0        2 
  15 chr15_48535285     HPrz    T    C        0      0        2 
  15 chr15_48535285     ZBoe    T    C        0      0        2 
  15 chr15_48535285     ZGre    T    C        1      2        2 
  15 chr15_48535285     ZHar    T    C        0      0        2 
  15 chr15_48535285   Sample    T    C        0      0        2 
  15 chr15_48536544     AAsi    T    G        0      0        2 
  15 chr15_48536544     AKia    T    G        0      0        2 
  15 chr15_48536544     AOna    T    G        0      0        2 
  15 chr15_48536544     ASom    T    G        0      0        2 
  15 chr15_48536544     HCab    T    G      0.5      1        2 
  15 chr15_48536544     HPrz    T    G        0      0        2 
  15 chr15_48536544     ZBoe    T    G        0      0        2 
  15 chr15_48536544     ZGre    T    G        0      0        2 
  15 chr15_48536544     ZHar    T    G        0      0        2 
  15 chr15_48536544   Sample    T    G        0      0        2 
  15 chr15_48538605     AAsi    G    C        0      0        2 
  15 chr15_48538605     AKia    G    C        0      0        2 
  15 chr15_48538605     AOna    G    C      0.5      1        2 
  15 chr15_48538605     ASom    G    C        0      0        2 
  15 chr15_48538605     HCab    G    C        0      0        2 
  15 chr15_48538605     HPrz    G    C        0      0        2 
  15 chr15_48538605     ZBoe    G    C        0      0        2 
  15 chr15_48538605     ZGre    G    C        0      0        2 
  15 chr15_48538605     ZHar    G    C        0      0        2 
  15 chr15_48538605   Sample    G    C        0      0        2 
  15 chr15_48539556     AAsi    T    C        0      0        2 
  15 chr15_48539556     AKia    T    C        0      0        2 
  15 chr15_48539556     AOna    T    C      0.5      1        2 
  15 chr15_48539556     ASom    T    C        0      0        2 
  15 chr15_48539556     HCab    T    C        0      0        2 
  15 chr15_48539556     HPrz    T    C        0      0        2 
  15 chr15_48539556     ZBoe    T    C        0      0        2 
  15 chr15_48539556     ZGre    T    C        0      0        2 
  15 chr15_48539556     ZHar    T    C        0      0        2 
  15 chr15_48539556   Sample    T    C        0      0        2 
  15 chr15_48547240     AAsi    G    A        0      0        2 
  15 chr15_48547240     AKia    G    A        0      0        2 
  15 chr15_48547240     AOna    G    A        0      0        2 
  15 chr15_48547240     ASom    G    A        0      0        2 
  15 chr15_48547240     HCab    G    A        1      2        2 
  15 chr15_48547240     HPrz    G    A        1      2        2 
  15 chr15_48547240     ZBoe    G    A        0      0        2 
  15 chr15_48547240     ZGre    G    A        0      0        2 
  15 chr15_48547240     ZHar    G    A        0      0        2 
  15 chr15_48547240   Sample    G    A        1      2        2 
  15 chr15_48561830     AAsi    G    T        0      0        2 
  15 chr15_48561830     AKia    G    T        0      0        2 
  15 chr15_48561830     AOna    G    T        0      0        2 
  15 chr15_48561830     ASom    G    T        0      0        2 
  15 chr15_48561830     HCab    G    T        0      0        2 
  15 chr15_48561830     HPrz    G    T        0      0        2 
  15 chr15_48561830     ZBoe    G    T        0      0        2 
  15 chr15_48561830     ZGre    G    T        0      0        2 
  15 chr15_48561830     ZHar    G    T        1      2        2 
  15 chr15_48561830   Sample    G    T        0      0        2 
  15 chr15_48567381     AAsi    A    C        0      0        2 
  15 chr15_48567381     AKia    A    C        0      0        2 
  15 chr15_48567381     AOna    A    C        0      0        2 
  15 chr15_48567381     ASom    A    C        0      0        2 
  15 chr15_48567381     HCab    A    C        0      0        2 
  15 chr15_48567381     HPrz    A    C        0      0        2 
  15 chr15_48567381     ZBoe    A    C        0      0        2 
  15 chr15_48567381     ZGre    A    C        0      0        2 
  15 chr15_48567381     ZHar    A    C        1      2        2 
  15 chr15_48567381   Sample    A    C        0      0        2 
  15 chr15_48583536     AAsi    G    C        0      0        2 
  15 chr15_48583536     AKia    G    C        0      0        2 
  15 chr15_48583536     AOna    G    C        0      0        2 
  15 chr15_48583536     ASom    G    C        0      0        2 
  15 chr15_48583536     HCab    G    C        1      2        2 
  15 chr15_48583536     HPrz    G    C        1      2        2 
  15 chr15_48583536     ZBoe    G    C        0      0        2 
  15 chr15_48583536     ZGre    G    C        0      0        2 
  15 chr15_48583536     ZHar    G    C        0      0        2 
  15 chr15_48583536   Sample    G    C        0      0        2 
  15 chr15_48590034     AAsi    T    G        0      0        2 
  15 chr15_48590034     AKia    T    G        0      0        2 
  15 chr15_48590034     AOna    T    G        0      0        2 
  15 chr15_48590034     ASom    T    G        0      0        2 
  15 chr15_48590034     HCab    T    G        0      0        2 
  15 chr15_48590034     HPrz    T    G        0      0        2 
  15 chr15_48590034     ZBoe    T    G      0.5      1        2 
  15 chr15_48590034     ZGre    T    G        0      0        2 
  15 chr15_48590034     ZHar    T    G        0      0        2 
  15 chr15_48590034   Sample    T    G        0      0        2 
  15 chr15_48591798     AAsi    T    C        0      0        2 
  15 chr15_48591798     AKia    T    C        0      0        2 
  15 chr15_48591798     AOna    T    C        0      0        2 
  15 chr15_48591798     ASom    T    C        0      0        2 
  15 chr15_48591798     HCab    T    C        0      0        2 
  15 chr15_48591798     HPrz    T    C        0      0        2 
  15 chr15_48591798     ZBoe    T    C        1      2        2 
  15 chr15_48591798     ZGre    T    C        0      0        2 
  15 chr15_48591798     ZHar    T    C        0      0        2 
  15 chr15_48591798   Sample    T    C        0      0        2 
  15 chr15_48593180     AAsi    T    C        0      0        2 
  15 chr15_48593180     AKia    T    C        0      0        2 
  15 chr15_48593180     AOna    T    C        0      0        2 
  15 chr15_48593180     ASom    T    C        0      0        2 
  15 chr15_48593180     HCab    T    C      0.5      1        2 
  15 chr15_48593180     HPrz    T    C        0      0        2 
  15 chr15_48593180     ZBoe    T    C        0      0        2 
  15 chr15_48593180     ZGre    T    C        0      0        2 
  15 chr15_48593180     ZHar    T    C        0      0        2 
  15 chr15_48593180   Sample    T    C        0      0        2 
  15 chr15_48598857     AAsi    G    A        0      0        2 
  15 chr15_48598857     AKia    G    A        1      2        2 
  15 chr15_48598857     AOna    G    A        0      0        2 
  15 chr15_48598857     ASom    G    A        0      0        2 
  15 chr15_48598857     HCab    G    A        0      0        2 
  15 chr15_48598857     HPrz    G    A        0      0        2 
  15 chr15_48598857     ZBoe    G    A        0      0        2 
  15 chr15_48598857     ZGre    G    A        0      0        2 
  15 chr15_48598857     ZHar    G    A        0      0        2 
  15 chr15_48598857   Sample    G    A        0      0        2 
  15 chr15_48602986     AAsi    C    A        0      0        2 
  15 chr15_48602986     AKia    C    A        0      0        2 
  15 chr15_48602986     AOna    C    A        0      0        2 
  15 chr15_48602986     ASom    C    A        0      0        2 
  15 chr15_48602986     HCab    C    A        1      2        2 
  15 chr15_48602986     HPrz    C    A        0      0        2 
  15 chr15_48602986     ZBoe    C    A        0      0        2 
  15 chr15_48602986     ZGre    C    A        0      0        2 
  15 chr15_48602986     ZHar    C    A        0      0        2 
  15 chr15_48602986   Sample    C    A        0      0        2 
  15 chr15_48603594     AAsi    A    G        0      0        2 
  15 chr15_48603594     AKia    A    G        0      0        2 
  15 chr15_48603594     AOna    A    G        0      0        2 
  15 chr15_48603594     ASom    A    G        0      0        2 
  15 chr15_48603594     HCab    A    G        0      0        2 
  15 chr15_48603594     HPrz    A    G        0      0        2 
  15 chr15_48603594     ZBoe    A    G        0      0        2 
  15 chr15_48603594     ZGre    A    G      0.5      1        2 
  15 chr15_48603594     ZHar    A    G        0      0        2 
  15 chr15_48603594   Sample    A    G        0      0        2 
  15 chr15_48603938     AAsi    A    T        0      0        2 
  15 chr15_48603938     AKia    A    T        0      0        2 
  15 chr15_48603938     AOna    A    T        0      0        2 
  15 chr15_48603938     ASom    A    T        0      0        2 
  15 chr15_48603938     HCab    A    T        0      0        2 
  15 chr15_48603938     HPrz    A    T        0      0        2 
  15 chr15_48603938     ZBoe    A    T      0.5      1        2 
  15 chr15_48603938     ZGre    A    T        0      0        2 
  15 chr15_48603938     ZHar    A    T        0      0        2 
  15 chr15_48603938   Sample    A    T        0      0        2 
  15 chr15_48613184     AAsi    T    C        1      2        2 
  15 chr15_48613184     AKia    T    C        0      0        2 
  15 chr15_48613184     AOna    T    C        0      0        2 
  15 chr15_48613184     ASom    T    C        0      0        2 
  15 chr15_48613184     HCab    T    C        0      0        2 
  15 chr15_48613184     HPrz    T    C        0      0        2 
  15 chr15_48613184     ZBoe    T    C        1      2        2 
  15 chr15_48613184     ZGre    T    C        0      0        2 
  15 chr15_48613184     ZHar    T    C        0      0        2 
  15 chr15_48613184   Sample    T    C        1      2        2 
  15 chr15_48613565     AAsi    G    A        0      0        2 
  15 chr15_48613565     AKia    G    A        0      0        2 
  15 chr15_48613565     AOna    G    A        0      0        2 
  15 chr15_48613565     ASom    G    A        0      0        2 
  15 chr15_48613565     HCab    G    A        0      0        2 
  15 chr15_48613565     HPrz    G    A        0      0        2 
  15 chr15_48613565     ZBoe    G    A        0      0        2 
  15 chr15_48613565     ZGre    G    A        1      2        2 
  15 chr15_48613565     ZHar    G    A        0      0        2 
  15 chr15_48613565   Sample    G    A        0      0        2 
  15 chr15_48614210     AAsi    A    G        0      0        2 
  15 chr15_48614210     AKia    A    G        0      0        2 
  15 chr15_48614210     AOna    A    G        0      0        2 
  15 chr15_48614210     ASom    A    G        0      0        2 
  15 chr15_48614210     HCab    A    G        0      0        2 
  15 chr15_48614210     HPrz    A    G        0      0        2 
  15 chr15_48614210     ZBoe    A    G        1      2        2 
  15 chr15_48614210     ZGre    A    G        1      2        2 
  15 chr15_48614210     ZHar    A    G        1      2        2 
  15 chr15_48614210   Sample    A    G        0      0        2 
  15 chr15_48623366     AAsi    T    C        0      0        2 
  15 chr15_48623366     AKia    T    C        1      2        2 
  15 chr15_48623366     AOna    T    C        0      0        2 
  15 chr15_48623366     ASom    T    C        0      0        2 
  15 chr15_48623366     HCab    T    C        0      0        2 
  15 chr15_48623366     HPrz    T    C        0      0        2 
  15 chr15_48623366     ZBoe    T    C        0      0        2 
  15 chr15_48623366     ZGre    T    C        0      0        2 
  15 chr15_48623366     ZHar    T    C        0      0        2 
  15 chr15_48623366   Sample    T    C        0      0        2 
  15 chr15_48626547     AAsi    A    T        0      0        2 
  15 chr15_48626547     AKia    A    T        0      0        2 
  15 chr15_48626547     AOna    A    T        0      0        2 
  15 chr15_48626547     ASom    A    T        0      0        2 
  15 chr15_48626547     HCab    A    T        0      0        2 
  15 chr15_48626547     HPrz    A    T        0      0        2 
  15 chr15_48626547     ZBoe    A    T      0.5      1        2 
  15 chr15_48626547     ZGre    A    T        0      0        2 
  15 chr15_48626547     ZHar    A    T        0      0        2 
  15 chr15_48626547   Sample    A    T        0      0        2 
  15 chr15_48629831     AAsi    A    G        0      0        2 
  15 chr15_48629831     AKia    A    G        1      2        2 
  15 chr15_48629831     AOna    A    G        0      0        2 
  15 chr15_48629831     ASom    A    G        0      0        2 
  15 chr15_48629831     HCab    A    G        0      0        2 
  15 chr15_48629831     HPrz    A    G        0      0        2 
  15 chr15_48629831     ZBoe    A    G        0      0        2 
  15 chr15_48629831     ZGre    A    G        0      0        2 
  15 chr15_48629831     ZHar    A    G        0      0        2 
  15 chr15_48629831   Sample    A    G        0      0        2 
  15 chr15_48635290     AAsi    G    A      0.5      1        2 
  15 chr15_48635290     AKia    G    A        0      0        2 
  15 chr15_48635290     AOna    G    A        0      0        2 
  15 chr15_48635290     ASom    G    A        0      0        2 
  15 chr15_48635290     HCab    G    A        0      0        2 
  15 chr15_48635290     HPrz    G    A        0      0        2 
  15 chr15_48635290     ZBoe    G    A        0      0        2 
  15 chr15_48635290     ZGre    G    A        0      0        2 
  15 chr15_48635290     ZHar    G    A        0      0        2 
  15 chr15_48635290   Sample    G    A        0      0        2 
  15 chr15_48647278     AAsi    T    C        0      0        2 
  15 chr15_48647278     AKia    T    C        0      0        2 
  15 chr15_48647278     AOna    T    C        0      0        2 
  15 chr15_48647278     ASom    T    C        0      0        2 
  15 chr15_48647278     HCab    T    C        0      0        2 
  15 chr15_48647278     HPrz    T    C        0      0        2 
  15 chr15_48647278     ZBoe    T    C      0.5      1        2 
  15 chr15_48647278     ZGre    T    C        0      0        2 
  15 chr15_48647278     ZHar    T    C        0      0        2 
  15 chr15_48647278   Sample    T    C        0      0        2 
  15 chr15_48649193     AAsi    G    T      0.5      1        2 
  15 chr15_48649193     AKia    G    T        0      0        2 
  15 chr15_48649193     AOna    G    T        0      0        2 
  15 chr15_48649193     ASom    G    T        0      0        2 
  15 chr15_48649193     HCab    G    T        0      0        2 
  15 chr15_48649193     HPrz    G    T        0      0        2 
  15 chr15_48649193     ZBoe    G    T        0      0        2 
  15 chr15_48649193     ZGre    G    T        0      0        2 
  15 chr15_48649193     ZHar    G    T        0      0        2 
  15 chr15_48649193   Sample    G    T        0      0        2 
  15 chr15_48650083     AAsi    G    C      0.5      1        2 
  15 chr15_48650083     AKia    G    C        0      0        2 
  15 chr15_48650083     AOna    G    C        0      0        2 
  15 chr15_48650083     ASom    G    C        0      0        2 
  15 chr15_48650083     HCab    G    C        0      0        2 
  15 chr15_48650083     HPrz    G    C        0      0        2 
  15 chr15_48650083     ZBoe    G    C        0      0        2 
  15 chr15_48650083     ZGre    G    C        0      0        2 
  15 chr15_48650083     ZHar    G    C        0      0        2 
  15 chr15_48650083   Sample    G    C        0      0        2 
  15 chr15_48652733     AAsi    C    T        0      0        2 
  15 chr15_48652733     AKia    C    T        0      0        2 
  15 chr15_48652733     AOna    C    T        0      0        2 
  15 chr15_48652733     ASom    C    T        0      0        2 
  15 chr15_48652733     HCab    C    T        1      2        2 
  15 chr15_48652733     HPrz    C    T        1      2        2 
  15 chr15_48652733     ZBoe    C    T        0      0        2 
  15 chr15_48652733     ZGre    C    T        0      0        2 
  15 chr15_48652733     ZHar    C    T        0      0        2 
  15 chr15_48652733   Sample    C    T        0      0        2 
  15 chr15_48653023     AAsi    G    A        0      0        2 
  15 chr15_48653023     AKia    G    A        0      0        2 
  15 chr15_48653023     AOna    G    A        0      0        2 
  15 chr15_48653023     ASom    G    A        0      0        2 
  15 chr15_48653023     HCab    G    A        0      0        2 
  15 chr15_48653023     HPrz    G    A        0      0        2 
  15 chr15_48653023     ZBoe    G    A        0      0        2 
  15 chr15_48653023     ZGre    G    A        0      0        2 
  15 chr15_48653023     ZHar    G    A        1      2        2 
  15 chr15_48653023   Sample    G    A        0      0        2 
  15 chr15_48677332     AAsi    A    C        0      0        2 
  15 chr15_48677332     AKia    A    C        0      0        2 
  15 chr15_48677332     AOna    A    C        0      0        2 
  15 chr15_48677332     ASom    A    C        0      0        2 
  15 chr15_48677332     HCab    A    C        0      0        2 
  15 chr15_48677332     HPrz    A    C        0      0        2 
  15 chr15_48677332     ZBoe    A    C      0.5      1        2 
  15 chr15_48677332     ZGre    A    C        0      0        2 
  15 chr15_48677332     ZHar    A    C        0      0        2 
  15 chr15_48677332   Sample    A    C        0      0        2 
  15 chr15_48693880     AAsi    C    T        0      0        2 
  15 chr15_48693880     AKia    C    T        0      0        2 
  15 chr15_48693880     AOna    C    T        0      0        2 
  15 chr15_48693880     ASom    C    T        0      0        2 
  15 chr15_48693880     HCab    C    T        0      0        2 
  15 chr15_48693880     HPrz    C    T        0      0        2 
  15 chr15_48693880     ZBoe    C    T        0      0        2 
  15 chr15_48693880     ZGre    C    T        1      2        2 
  15 chr15_48693880     ZHar    C    T        0      0        2 
  15 chr15_48693880   Sample    C    T        0      0        2 
  15 chr15_48702686     AAsi    G    C        0      0        2 
  15 chr15_48702686     AKia    G    C        0      0        2 
  15 chr15_48702686     AOna    G    C        0      0        2 
  15 chr15_48702686     ASom    G    C        0      0        2 
  15 chr15_48702686     HCab    G    C        0      0        2 
  15 chr15_48702686     HPrz    G    C        0      0        2 
  15 chr15_48702686     ZBoe    G    C        0      0        2 
  15 chr15_48702686     ZGre    G    C        1      2        2 
  15 chr15_48702686     ZHar    G    C        0      0        2 
  15 chr15_48702686   Sample    G    C        0      0        2 
  15 chr15_48703013     AAsi    G    C        0      0        2 
  15 chr15_48703013     AKia    G    C        0      0        2 
  15 chr15_48703013     AOna    G    C        0      0        2 
  15 chr15_48703013     ASom    G    C        0      0        2 
  15 chr15_48703013     HCab    G    C        0      0        2 
  15 chr15_48703013     HPrz    G    C        0      0        2 
  15 chr15_48703013     ZBoe    G    C        1      2        2 
  15 chr15_48703013     ZGre    G    C        0      0        2 
  15 chr15_48703013     ZHar    G    C        0      0        2 
  15 chr15_48703013   Sample    G    C        0      0        2 
  15 chr15_48712879     AAsi    C    A        0      0        2 
  15 chr15_48712879     AKia    C    A        0      0        2 
  15 chr15_48712879     AOna    C    A        0      0        2 
  15 chr15_48712879     ASom    C    A        1      2        2 
  15 chr15_48712879     HCab    C    A        0      0        2 
  15 chr15_48712879     HPrz    C    A        0      0        2 
  15 chr15_48712879     ZBoe    C    A        0      0        2 
  15 chr15_48712879     ZGre    C    A        0      0        2 
  15 chr15_48712879     ZHar    C    A        0      0        2 
  15 chr15_48712879   Sample    C    A        0      0        2 
  15 chr15_48714021     AAsi    T    C        0      0        2 
  15 chr15_48714021     AKia    T    C        0      0        2 
  15 chr15_48714021     AOna    T    C        0      0        2 
  15 chr15_48714021     ASom    T    C        0      0        2 
  15 chr15_48714021     HCab    T    C      0.5      1        2 
  15 chr15_48714021     HPrz    T    C      0.5      1        2 
  15 chr15_48714021     ZBoe    T    C        0      0        2 
  15 chr15_48714021     ZGre    T    C        0      0        2 
  15 chr15_48714021     ZHar    T    C        0      0        2 
  15 chr15_48714021   Sample    T    C        0      0        2 
  15 chr15_48736308     AAsi    G    A        0      0        2 
  15 chr15_48736308     AKia    G    A        0      0        2 
  15 chr15_48736308     AOna    G    A        0      0        2 
  15 chr15_48736308     ASom    G    A        0      0        2 
  15 chr15_48736308     HCab    G    A        0      0        2 
  15 chr15_48736308     HPrz    G    A        0      0        2 
  15 chr15_48736308     ZBoe    G    A        1      2        2 
  15 chr15_48736308     ZGre    G    A        1      2        2 
  15 chr15_48736308     ZHar    G    A        1      2        2 
  15 chr15_48736308   Sample    G    A        0      0        2 
  15 chr15_48741721     AAsi    A    G        1      2        2 
  15 chr15_48741721     AKia    A    G        0      0        2 
  15 chr15_48741721     AOna    A    G        0      0        2 
  15 chr15_48741721     ASom    A    G        1      2        2 
  15 chr15_48741721     HCab    A    G        0      0        2 
  15 chr15_48741721     HPrz    A    G        0      0        2 
  15 chr15_48741721     ZBoe    A    G        0      0        2 
  15 chr15_48741721     ZGre    A    G        0      0        2 
  15 chr15_48741721     ZHar    A    G        0      0        2 
  15 chr15_48741721   Sample    A    G        1      2        2 
  15 chr15_48749745     AAsi    C    G        0      0        2 
  15 chr15_48749745     AKia    C    G        0      0        2 
  15 chr15_48749745     AOna    C    G        0      0        2 
  15 chr15_48749745     ASom    C    G        0      0        2 
  15 chr15_48749745     HCab    C    G        1      2        2 
  15 chr15_48749745     HPrz    C    G        1      2        2 
  15 chr15_48749745     ZBoe    C    G        0      0        2 
  15 chr15_48749745     ZGre    C    G        0      0        2 
  15 chr15_48749745     ZHar    C    G        0      0        2 
  15 chr15_48749745   Sample    C    G        0      0        2 
  15 chr15_48752889     AAsi    G    A        0      0        2 
  15 chr15_48752889     AKia    G    A        0      0        2 
  15 chr15_48752889     AOna    G    A        0      0        2 
  15 chr15_48752889     ASom    G    A        0      0        2 
  15 chr15_48752889     HCab    G    A        0      0        2 
  15 chr15_48752889     HPrz    G    A        0      0        2 
  15 chr15_48752889     ZBoe    G    A        0      0        2 
  15 chr15_48752889     ZGre    G    A        1      2        2 
  15 chr15_48752889     ZHar    G    A        0      0        2 
  15 chr15_48752889   Sample    G    A        0      0        2 
  15 chr15_48756418     AAsi    G    C        0      0        2 
  15 chr15_48756418     AKia    G    C        0      0        2 
  15 chr15_48756418     AOna    G    C        0      0        2 
  15 chr15_48756418     ASom    G    C        0      0        2 
  15 chr15_48756418     HCab    G    C        1      2        2 
  15 chr15_48756418     HPrz    G    C      0.5      1        2 
  15 chr15_48756418     ZBoe    G    C        0      0        2 
  15 chr15_48756418     ZGre    G    C        0      0        2 
  15 chr15_48756418     ZHar    G    C        0      0        2 
  15 chr15_48756418   Sample    G    C        0      0        2 
  15 chr15_48758656     AAsi    C    G        0      0        2 
  15 chr15_48758656     AKia    C    G      0.5      1        2 
  15 chr15_48758656     AOna    C    G        1      2        2 
  15 chr15_48758656     ASom    C    G        0      0        2 
  15 chr15_48758656     HCab    C    G        0      0        2 
  15 chr15_48758656     HPrz    C    G        0      0        2 
  15 chr15_48758656     ZBoe    C    G        0      0        2 
  15 chr15_48758656     ZGre    C    G        0      0        2 
  15 chr15_48758656     ZHar    C    G        0      0        2 
  15 chr15_48758656   Sample    C    G        0      0        2 
  15 chr15_48759233     AAsi    C    T        0      0        2 
  15 chr15_48759233     AKia    C    T        0      0        2 
  15 chr15_48759233     AOna    C    T        0      0        2 
  15 chr15_48759233     ASom    C    T        0      0        2 
  15 chr15_48759233     HCab    C    T        0      0        2 
  15 chr15_48759233     HPrz    C    T        0      0        2 
  15 chr15_48759233     ZBoe    C    T        0      0        2 
  15 chr15_48759233     ZGre    C    T        1      2        2 
  15 chr15_48759233     ZHar    C    T        0      0        2 
  15 chr15_48759233   Sample    C    T        0      0        2 
  15 chr15_48762393     AAsi    C    G        0      0        2 
  15 chr15_48762393     AKia    C    G      0.5      1        2 
  15 chr15_48762393     AOna    C    G        0      0        2 
  15 chr15_48762393     ASom    C    G        0      0        2 
  15 chr15_48762393     HCab    C    G        0      0        2 
  15 chr15_48762393     HPrz    C    G        0      0        2 
  15 chr15_48762393     ZBoe    C    G        0      0        2 
  15 chr15_48762393     ZGre    C    G        0      0        2 
  15 chr15_48762393     ZHar    C    G        0      0        2 
  15 chr15_48762393   Sample    C    G        0      0        2 
  15 chr15_48763063     AAsi    A    G        0      0        2 
  15 chr15_48763063     AKia    A    G        0      0        2 
  15 chr15_48763063     AOna    A    G        0      0        2 
  15 chr15_48763063     ASom    A    G        0      0        2 
  15 chr15_48763063     HCab    A    G        0      0        2 
  15 chr15_48763063     HPrz    A    G        0      0        2 
  15 chr15_48763063     ZBoe    A    G      0.5      1        2 
  15 chr15_48763063     ZGre    A    G        0      0        2 
  15 chr15_48763063     ZHar    A    G        0      0        2 
  15 chr15_48763063   Sample    A    G        0      0        2 
  15 chr15_48764130     AAsi    A    G        0      0        2 
  15 chr15_48764130     AKia    A    G        0      0        2 
  15 chr15_48764130     AOna    A    G        0      0        2 
  15 chr15_48764130     ASom    A    G        0      0        2 
  15 chr15_48764130     HCab    A    G        0      0        2 
  15 chr15_48764130     HPrz    A    G        0      0        2 
  15 chr15_48764130     ZBoe    A    G      0.5      1        2 
  15 chr15_48764130     ZGre    A    G        0      0        2 
  15 chr15_48764130     ZHar    A    G        0      0        2 
  15 chr15_48764130   Sample    A    G        0      0        2 
  15 chr15_48790779     AAsi    T    C        0      0        2 
  15 chr15_48790779     AKia    T    C        0      0        2 
  15 chr15_48790779     AOna    T    C        0      0        2 
  15 chr15_48790779     ASom    T    C        1      2        2 
  15 chr15_48790779     HCab    T    C        0      0        2 
  15 chr15_48790779     HPrz    T    C        0      0        2 
  15 chr15_48790779     ZBoe    T    C        0      0        2 
  15 chr15_48790779     ZGre    T    C        0      0        2 
  15 chr15_48790779     ZHar    T    C        0      0        2 
  15 chr15_48790779   Sample    T    C        0      0        2 
  15 chr15_48795532     AAsi    A    G        0      0        2 
  15 chr15_48795532     AKia    A    G        0      0        2 
  15 chr15_48795532     AOna    A    G        0      0        2 
  15 chr15_48795532     ASom    A    G        0      0        2 
  15 chr15_48795532     HCab    A    G        0      0        2 
  15 chr15_48795532     HPrz    A    G        0      0        2 
  15 chr15_48795532     ZBoe    A    G        0      0        2 
  15 chr15_48795532     ZGre    A    G        0      0        2 
  15 chr15_48795532     ZHar    A    G        1      2        2 
  15 chr15_48795532   Sample    A    G        0      0        2 
  15 chr15_48816409     AAsi    A    G        0      0        2 
  15 chr15_48816409     AKia    A    G        0      0        2 
  15 chr15_48816409     AOna    A    G        0      0        2 
  15 chr15_48816409     ASom    A    G        0      0        2 
  15 chr15_48816409     HCab    A    G        0      0        2 
  15 chr15_48816409     HPrz    A    G        0      0        2 
  15 chr15_48816409     ZBoe    A    G        1      2        2 
  15 chr15_48816409     ZGre    A    G        1      2        2 
  15 chr15_48816409     ZHar    A    G        1      2        2 
  15 chr15_48816409   Sample    A    G        0      0        2 
  15 chr15_48818943     AAsi    T    C        0      0        2 
  15 chr15_48818943     AKia    T    C        0      0        2 
  15 chr15_48818943     AOna    T    C        0      0        2 
  15 chr15_48818943     ASom    T    C        0      0        2 
  15 chr15_48818943     HCab    T    C        0      0        2 
  15 chr15_48818943     HPrz    T    C        0      0        2 
  15 chr15_48818943     ZBoe    T    C        1      2        2 
  15 chr15_48818943     ZGre    T    C        1      2        2 
  15 chr15_48818943     ZHar    T    C        1      2        2 
  15 chr15_48818943   Sample    T    C        0      0        2 
  15 chr15_48820227     AAsi    T    G        0      0        2 
  15 chr15_48820227     AKia    T    G        1      2        2 
  15 chr15_48820227     AOna    T    G      0.5      1        2 
  15 chr15_48820227     ASom    T    G        0      0        2 
  15 chr15_48820227     HCab    T    G        0      0        2 
  15 chr15_48820227     HPrz    T    G        0      0        2 
  15 chr15_48820227     ZBoe    T    G        1      2        2 
  15 chr15_48820227     ZGre    T    G        1      2        2 
  15 chr15_48820227     ZHar    T    G        1      2        2 
  15 chr15_48820227   Sample    T    G        0      0        2 
  15 chr15_48825970     AAsi    C    A        0      0        2 
  15 chr15_48825970     AKia    C    A        0      0        2 
  15 chr15_48825970     AOna    C    A        0      0        2 
  15 chr15_48825970     ASom    C    A        0      0        2 
  15 chr15_48825970     HCab    C    A        1      2        2 
  15 chr15_48825970     HPrz    C    A        1      2        2 
  15 chr15_48825970     ZBoe    C    A        0      0        2 
  15 chr15_48825970     ZGre    C    A        0      0        2 
  15 chr15_48825970     ZHar    C    A        0      0        2 
  15 chr15_48825970   Sample    C    A        0      0        2 
  15 chr15_48826785     AAsi    T    C        0      0        2 
  15 chr15_48826785     AKia    T    C        0      0        2 
  15 chr15_48826785     AOna    T    C        0      0        2 
  15 chr15_48826785     ASom    T    C        0      0        2 
  15 chr15_48826785     HCab    T    C        0      0        2 
  15 chr15_48826785     HPrz    T    C        0      0        2 
  15 chr15_48826785     ZBoe    T    C        1      2        2 
  15 chr15_48826785     ZGre    T    C        0      0        2 
  15 chr15_48826785     ZHar    T    C        0      0        2 
  15 chr15_48826785   Sample    T    C        0      0        2 
  15 chr15_48827849     AAsi    A    G        0      0        2 
  15 chr15_48827849     AKia    A    G        0      0        2 
  15 chr15_48827849     AOna    A    G        0      0        2 
  15 chr15_48827849     ASom    A    G        0      0        2 
  15 chr15_48827849     HCab    A    G        1      2        2 
  15 chr15_48827849     HPrz    A    G        1      2        2 
  15 chr15_48827849     ZBoe    A    G        0      0        2 
  15 chr15_48827849     ZGre    A    G        0      0        2 
  15 chr15_48827849     ZHar    A    G        0      0        2 
  15 chr15_48827849   Sample    A    G        0      0        2 
  15 chr15_48837811     AAsi    T    C        0      0        2 
  15 chr15_48837811     AKia    T    C        0      0        2 
  15 chr15_48837811     AOna    T    C        0      0        2 
  15 chr15_48837811     ASom    T    C        0      0        2 
  15 chr15_48837811     HCab    T    C        1      2        2 
  15 chr15_48837811     HPrz    T    C        1      2        2 
  15 chr15_48837811     ZBoe    T    C        0      0        2 
  15 chr15_48837811     ZGre    T    C        0      0        2 
  15 chr15_48837811     ZHar    T    C        0      0        2 
  15 chr15_48837811   Sample    T    C        0      0        2 
  15 chr15_48843974     AAsi    G    C        0      0        2 
  15 chr15_48843974     AKia    G    C      0.5      1        2 
  15 chr15_48843974     AOna    G    C        0      0        2 
  15 chr15_48843974     ASom    G    C        0      0        2 
  15 chr15_48843974     HCab    G    C        0      0        2 
  15 chr15_48843974     HPrz    G    C        0      0        2 
  15 chr15_48843974     ZBoe    G    C        0      0        2 
  15 chr15_48843974     ZGre    G    C        0      0        2 
  15 chr15_48843974     ZHar    G    C        0      0        2 
  15 chr15_48843974   Sample    G    C        0      0        2 
  15 chr15_48847109     AAsi    G    C        0      0        2 
  15 chr15_48847109     AKia    G    C        0      0        2 
  15 chr15_48847109     AOna    G    C        0      0        2 
  15 chr15_48847109     ASom    G    C      0.5      1        2 
  15 chr15_48847109     HCab    G    C        0      0        2 
  15 chr15_48847109     HPrz    G    C        0      0        2 
  15 chr15_48847109     ZBoe    G    C        0      0        2 
  15 chr15_48847109     ZGre    G    C        0      0        2 
  15 chr15_48847109     ZHar    G    C        0      0        2 
  15 chr15_48847109   Sample    G    C        0      0        2 
  15 chr15_48861618     AAsi    G    T        0      0        2 
  15 chr15_48861618     AKia    G    T        0      0        2 
  15 chr15_48861618     AOna    G    T        0      0        2 
  15 chr15_48861618     ASom    G    T        0      0        2 
  15 chr15_48861618     HCab    G    T        1      2        2 
  15 chr15_48861618     HPrz    G    T        1      2        2 
  15 chr15_48861618     ZBoe    G    T        0      0        2 
  15 chr15_48861618     ZGre    G    T        0      0        2 
  15 chr15_48861618     ZHar    G    T        0      0        2 
  15 chr15_48861618   Sample    G    T        0      0        2 
  15 chr15_48873228     AAsi    A    G        0      0        2 
  15 chr15_48873228     AKia    A    G        0      0        2 
  15 chr15_48873228     AOna    A    G        1      2        2 
  15 chr15_48873228     ASom    A    G        0      0        2 
  15 chr15_48873228     HCab    A    G        0      0        2 
  15 chr15_48873228     HPrz    A    G        0      0        2 
  15 chr15_48873228     ZBoe    A    G        0      0        2 
  15 chr15_48873228     ZGre    A    G        0      0        2 
  15 chr15_48873228     ZHar    A    G        0      0        2 
  15 chr15_48873228   Sample    A    G        0      0        2 
  15 chr15_48877854     AAsi    G    A        0      0        2 
  15 chr15_48877854     AKia    G    A        0      0        2 
  15 chr15_48877854     AOna    G    A        0      0        2 
  15 chr15_48877854     ASom    G    A        0      0        2 
  15 chr15_48877854     HCab    G    A        0      0        2 
  15 chr15_48877854     HPrz    G    A        0      0        2 
  15 chr15_48877854     ZBoe    G    A        0      0        2 
  15 chr15_48877854     ZGre    G    A        1      2        2 
  15 chr15_48877854     ZHar    G    A        0      0        2 
  15 chr15_48877854   Sample    G    A        0      0        2 
  15 chr15_48880293     AAsi    T    A        0      0        2 
  15 chr15_48880293     AKia    T    A        0      0        2 
  15 chr15_48880293     AOna    T    A        0      0        2 
  15 chr15_48880293     ASom    T    A      0.5      1        2 
  15 chr15_48880293     HCab    T    A        0      0        2 
  15 chr15_48880293     HPrz    T    A        0      0        2 
  15 chr15_48880293     ZBoe    T    A        0      0        2 
  15 chr15_48880293     ZGre    T    A        0      0        2 
  15 chr15_48880293     ZHar    T    A        0      0        2 
  15 chr15_48880293   Sample    T    A        0      0        2 
  15 chr15_48881545     AAsi    T    C        0      0        2 
  15 chr15_48881545     AKia    T    C        0      0        2 
  15 chr15_48881545     AOna    T    C        0      0        2 
  15 chr15_48881545     ASom    T    C        0      0        2 
  15 chr15_48881545     HCab    T    C        0      0        2 
  15 chr15_48881545     HPrz    T    C        0      0        2 
  15 chr15_48881545     ZBoe    T    C        0      0        2 
  15 chr15_48881545     ZGre    T    C        0      0        2 
  15 chr15_48881545     ZHar    T    C        1      2        2 
  15 chr15_48881545   Sample    T    C        0      0        2 
  15 chr15_48886313     AAsi    G    A        0      0        2 
  15 chr15_48886313     AKia    G    A        0      0        2 
  15 chr15_48886313     AOna    G    A        0      0        2 
  15 chr15_48886313     ASom    G    A        0      0        2 
  15 chr15_48886313     HCab    G    A        0      0        2 
  15 chr15_48886313     HPrz    G    A        0      0        2 
  15 chr15_48886313     ZBoe    G    A        0      0        2 
  15 chr15_48886313     ZGre    G    A        0      0        2 
  15 chr15_48886313     ZHar    G    A        1      2        2 
  15 chr15_48886313   Sample    G    A        0      0        2 
  15 chr15_48886520     AAsi    G    A        0      0        2 
  15 chr15_48886520     AKia    G    A        0      0        2 
  15 chr15_48886520     AOna    G    A      0.5      1        2 
  15 chr15_48886520     ASom    G    A        0      0        2 
  15 chr15_48886520     HCab    G    A        0      0        2 
  15 chr15_48886520     HPrz    G    A        0      0        2 
  15 chr15_48886520     ZBoe    G    A        0      0        2 
  15 chr15_48886520     ZGre    G    A        0      0        2 
  15 chr15_48886520     ZHar    G    A        0      0        2 
  15 chr15_48886520   Sample    G    A        0      0        2 
  15 chr15_48890196     AAsi    T    A        0      0        2 
  15 chr15_48890196     AKia    T    A        0      0        2 
  15 chr15_48890196     AOna    T    A        0      0        2 
  15 chr15_48890196     ASom    T    A        0      0        2 
  15 chr15_48890196     HCab    T    A        0      0        2 
  15 chr15_48890196     HPrz    T    A        0      0        2 
  15 chr15_48890196     ZBoe    T    A        0      0        2 
  15 chr15_48890196     ZGre    T    A        0      0        2 
  15 chr15_48890196     ZHar    T    A        1      2        2 
  15 chr15_48890196   Sample    T    A        0      0        2 
  15 chr15_48890832     AAsi    A    G        1      2        2 
  15 chr15_48890832     AKia    A    G        0      0        2 
  15 chr15_48890832     AOna    A    G        0      0        2 
  15 chr15_48890832     ASom    A    G        1      2        2 
  15 chr15_48890832     HCab    A    G        0      0        2 
  15 chr15_48890832     HPrz    A    G        0      0        2 
  15 chr15_48890832     ZBoe    A    G        0      0        2 
  15 chr15_48890832     ZGre    A    G        0      0        2 
  15 chr15_48890832     ZHar    A    G        0      0        2 
  15 chr15_48890832   Sample    A    G        1      2        2 
  15 chr15_48893759     AAsi    C    T        0      0        2 
  15 chr15_48893759     AKia    C    T        0      0        2 
  15 chr15_48893759     AOna    C    T        0      0        2 
  15 chr15_48893759     ASom    C    T      0.5      1        2 
  15 chr15_48893759     HCab    C    T        0      0        2 
  15 chr15_48893759     HPrz    C    T        0      0        2 
  15 chr15_48893759     ZBoe    C    T        0      0        2 
  15 chr15_48893759     ZGre    C    T        0      0        2 
  15 chr15_48893759     ZHar    C    T        0      0        2 
  15 chr15_48893759   Sample    C    T        0      0        2 
  15 chr15_48899813     AAsi    G    T        0      0        2 
  15 chr15_48899813     AKia    G    T        0      0        2 
  15 chr15_48899813     AOna    G    T        0      0        2 
  15 chr15_48899813     ASom    G    T        0      0        2 
  15 chr15_48899813     HCab    G    T        1      2        2 
  15 chr15_48899813     HPrz    G    T      0.5      1        2 
  15 chr15_48899813     ZBoe    G    T        0      0        2 
  15 chr15_48899813     ZGre    G    T        0      0        2 
  15 chr15_48899813     ZHar    G    T        0      0        2 
  15 chr15_48899813   Sample    G    T        0      0        2 
  15 chr15_48900845     AAsi    T    C        0      0        2 
  15 chr15_48900845     AKia    T    C        0      0        2 
  15 chr15_48900845     AOna    T    C        0      0        2 
  15 chr15_48900845     ASom    T    C      0.5      1        2 
  15 chr15_48900845     HCab    T    C        0      0        2 
  15 chr15_48900845     HPrz    T    C        0      0        2 
  15 chr15_48900845     ZBoe    T    C        0      0        2 
  15 chr15_48900845     ZGre    T    C        0      0        2 
  15 chr15_48900845     ZHar    T    C        0      0        2 
  15 chr15_48900845   Sample    T    C        0      0        2 
  15 chr15_48905763     AAsi    G    A        0      0        2 
  15 chr15_48905763     AKia    G    A        0      0        2 
  15 chr15_48905763     AOna    G    A        0      0        2 
  15 chr15_48905763     ASom    G    A        0      0        2 
  15 chr15_48905763     HCab    G    A        1      2        2 
  15 chr15_48905763     HPrz    G    A      0.5      1        2 
  15 chr15_48905763     ZBoe    G    A        0      0        2 
  15 chr15_48905763     ZGre    G    A        0      0        2 
  15 chr15_48905763     ZHar    G    A        0      0        2 
  15 chr15_48905763   Sample    G    A        0      0        2 
  15 chr15_48907656     AAsi    T    G        0      0        2 
  15 chr15_48907656     AKia    T    G      0.5      1        2 
  15 chr15_48907656     AOna    T    G        0      0        2 
  15 chr15_48907656     ASom    T    G        0      0        2 
  15 chr15_48907656     HCab    T    G        0      0        2 
  15 chr15_48907656     HPrz    T    G        0      0        2 
  15 chr15_48907656     ZBoe    T    G        0      0        2 
  15 chr15_48907656     ZGre    T    G        0      0        2 
  15 chr15_48907656     ZHar    T    G        0      0        2 
  15 chr15_48907656   Sample    T    G        0      0        2 
  15 chr15_48912714     AAsi    G    A        0      0        2 
  15 chr15_48912714     AKia    G    A        0      0        2 
  15 chr15_48912714     AOna    G    A        0      0        2 
  15 chr15_48912714     ASom    G    A        0      0        2 
  15 chr15_48912714     HCab    G    A        0      0        2 
  15 chr15_48912714     HPrz    G    A        0      0        2 
  15 chr15_48912714     ZBoe    G    A      0.5      1        2 
  15 chr15_48912714     ZGre    G    A        0      0        2 
  15 chr15_48912714     ZHar    G    A        0      0        2 
  15 chr15_48912714   Sample    G    A        0      0        2 
  15 chr15_48913721     AAsi    A    C        0      0        2 
  15 chr15_48913721     AKia    A    C        0      0        2 
  15 chr15_48913721     AOna    A    C        0      0        2 
  15 chr15_48913721     ASom    A    C        0      0        2 
  15 chr15_48913721     HCab    A    C        1      2        2 
  15 chr15_48913721     HPrz    A    C        1      2        2 
  15 chr15_48913721     ZBoe    A    C        0      0        2 
  15 chr15_48913721     ZGre    A    C        0      0        2 
  15 chr15_48913721     ZHar    A    C        0      0        2 
  15 chr15_48913721   Sample    A    C        0      0        2 
  15 chr15_48925275     AAsi    G    T        0      0        2 
  15 chr15_48925275     AKia    G    T        0      0        2 
  15 chr15_48925275     AOna    G    T        0      0        2 
  15 chr15_48925275     ASom    G    T        0      0        2 
  15 chr15_48925275     HCab    G    T        1      2        2 
  15 chr15_48925275     HPrz    G    T        1      2        2 
  15 chr15_48925275     ZBoe    G    T        0      0        2 
  15 chr15_48925275     ZGre    G    T        0      0        2 
  15 chr15_48925275     ZHar    G    T        0      0        2 
  15 chr15_48925275   Sample    G    T        0      0        2 
  15 chr15_48925290     AAsi    C    T        0      0        2 
  15 chr15_48925290     AKia    C    T        0      0        2 
  15 chr15_48925290     AOna    C    T        0      0        2 
  15 chr15_48925290     ASom    C    T        0      0        2 
  15 chr15_48925290     HCab    C    T        0      0        2 
  15 chr15_48925290     HPrz    C    T      0.5      1        2 
  15 chr15_48925290     ZBoe    C    T        0      0        2 
  15 chr15_48925290     ZGre    C    T        0      0        2 
  15 chr15_48925290     ZHar    C    T        0      0        2 
  15 chr15_48925290   Sample    C    T        0      0        2 
  15 chr15_48934611     AAsi    C    T        0      0        2 
  15 chr15_48934611     AKia    C    T        0      0        2 
  15 chr15_48934611     AOna    C    T        0      0        2 
  15 chr15_48934611     ASom    C    T        0      0        2 
  15 chr15_48934611     HCab    C    T        0      0        2 
  15 chr15_48934611     HPrz    C    T        0      0        2 
  15 chr15_48934611     ZBoe    C    T        1      2        2 
  15 chr15_48934611     ZGre    C    T        1      2        2 
  15 chr15_48934611     ZHar    C    T        1      2        2 
  15 chr15_48934611   Sample    C    T        0      0        2 
  15 chr15_48941463     AAsi    A    C        0      0        2 
  15 chr15_48941463     AKia    A    C        0      0        2 
  15 chr15_48941463     AOna    A    C        0      0        2 
  15 chr15_48941463     ASom    A    C        0      0        2 
  15 chr15_48941463     HCab    A    C        0      0        2 
  15 chr15_48941463     HPrz    A    C        0      0        2 
  15 chr15_48941463     ZBoe    A    C      0.5      1        2 
  15 chr15_48941463     ZGre    A    C        0      0        2 
  15 chr15_48941463     ZHar    A    C        0      0        2 
  15 chr15_48941463   Sample    A    C        0      0        2 
  15 chr15_48954618     AAsi    T    C        0      0        2 
  15 chr15_48954618     AKia    T    C        0      0        2 
  15 chr15_48954618     AOna    T    C        0      0        2 
  15 chr15_48954618     ASom    T    C        0      0        2 
  15 chr15_48954618     HCab    T    C        1      2        2 
  15 chr15_48954618     HPrz    T    C        1      2        2 
  15 chr15_48954618     ZBoe    T    C        0      0        2 
  15 chr15_48954618     ZGre    T    C        0      0        2 
  15 chr15_48954618     ZHar    T    C        0      0        2 
  15 chr15_48954618   Sample    T    C        0      0        2 
  15 chr15_48971097     AAsi    T    C        1      2        2 
  15 chr15_48971097     AKia    T    C        0      0        2 
  15 chr15_48971097     AOna    T    C        0      0        2 
  15 chr15_48971097     ASom    T    C        1      2        2 
  15 chr15_48971097     HCab    T    C        0      0        2 
  15 chr15_48971097     HPrz    T    C        0      0        2 
  15 chr15_48971097     ZBoe    T    C        0      0        2 
  15 chr15_48971097     ZGre    T    C        0      0        2 
  15 chr15_48971097     ZHar    T    C        0      0        2 
  15 chr15_48971097   Sample    T    C        1      2        2 
  15 chr15_48972734     AAsi    C    A        0      0        2 
  15 chr15_48972734     AKia    C    A        1      2        2 
  15 chr15_48972734     AOna    C    A        0      0        2 
  15 chr15_48972734     ASom    C    A        0      0        2 
  15 chr15_48972734     HCab    C    A        0      0        2 
  15 chr15_48972734     HPrz    C    A        0      0        2 
  15 chr15_48972734     ZBoe    C    A        0      0        2 
  15 chr15_48972734     ZGre    C    A        0      0        2 
  15 chr15_48972734     ZHar    C    A        0      0        2 
  15 chr15_48972734   Sample    C    A        0      0        2 
  15 chr15_48982859     AAsi    C    G        0      0        2 
  15 chr15_48982859     AKia    C    G        0      0        2 
  15 chr15_48982859     AOna    C    G        0      0        2 
  15 chr15_48982859     ASom    C    G        0      0        2 
  15 chr15_48982859     HCab    C    G        1      2        2 
  15 chr15_48982859     HPrz    C    G      0.5      1        2 
  15 chr15_48982859     ZBoe    C    G        0      0        2 
  15 chr15_48982859     ZGre    C    G        0      0        2 
  15 chr15_48982859     ZHar    C    G        0      0        2 
  15 chr15_48982859   Sample    C    G        0      0        2 
  15 chr15_48993097     AAsi    C    G        0      0        2 
  15 chr15_48993097     AKia    C    G      0.5      1        2 
  15 chr15_48993097     AOna    C    G        0      0        2 
  15 chr15_48993097     ASom    C    G        0      0        2 
  15 chr15_48993097     HCab    C    G        0      0        2 
  15 chr15_48993097     HPrz    C    G        0      0        2 
  15 chr15_48993097     ZBoe    C    G        0      0        2 
  15 chr15_48993097     ZGre    C    G        0      0        2 
  15 chr15_48993097     ZHar    C    G        0      0        2 
  15 chr15_48993097   Sample    C    G        0      0        2 
  15 chr15_48993278     AAsi    C    T        0      0        2 
  15 chr15_48993278     AKia    C    T        1      2        2 
  15 chr15_48993278     AOna    C    T        0      0        2 
  15 chr15_48993278     ASom    C    T        0      0        2 
  15 chr15_48993278     HCab    C    T        0      0        2 
  15 chr15_48993278     HPrz    C    T        0      0        2 
  15 chr15_48993278     ZBoe    C    T        0      0        2 
  15 chr15_48993278     ZGre    C    T        0      0        2 
  15 chr15_48993278     ZHar    C    T        0      0        2 
  15 chr15_48993278   Sample    C    T        0      0        2 
  15 chr15_48998142     AAsi    T    C        1      2        2 
  15 chr15_48998142     AKia    T    C        1      2        2 
  15 chr15_48998142     AOna    T    C        1      2        2 
  15 chr15_48998142     ASom    T    C        1      2        2 
  15 chr15_48998142     HCab    T    C        0      0        2 
  15 chr15_48998142     HPrz    T    C        0      0        2 
  15 chr15_48998142     ZBoe    T    C        0      0        2 
  15 chr15_48998142     ZGre    T    C        0      0        2 
  15 chr15_48998142     ZHar    T    C        0      0        2 
  15 chr15_48998142   Sample    T    C        1      2        2 
  15 chr15_49010455     AAsi    C    T        0      0        2 
  15 chr15_49010455     AKia    C    T        0      0        2 
  15 chr15_49010455     AOna    C    T        0      0        2 
  15 chr15_49010455     ASom    C    T      0.5      1        2 
  15 chr15_49010455     HCab    C    T        0      0        2 
  15 chr15_49010455     HPrz    C    T        0      0        2 
  15 chr15_49010455     ZBoe    C    T        0      0        2 
  15 chr15_49010455     ZGre    C    T        0      0        2 
  15 chr15_49010455     ZHar    C    T        0      0        2 
  15 chr15_49010455   Sample    C    T        0      0        2 
  15 chr15_49012319     AAsi    A    G        0      0        2 
  15 chr15_49012319     AKia    A    G        0      0        2 
  15 chr15_49012319     AOna    A    G        0      0        2 
  15 chr15_49012319     ASom    A    G        0      0        2 
  15 chr15_49012319     HCab    A    G        1      2        2 
  15 chr15_49012319     HPrz    A    G        1      2        2 
  15 chr15_49012319     ZBoe    A    G        0      0        2 
  15 chr15_49012319     ZGre    A    G        0      0        2 
  15 chr15_49012319     ZHar    A    G        0      0        2 
  15 chr15_49012319   Sample    A    G        0      0        2 
  15 chr15_49019319     AAsi    G    A        0      0        2 
  15 chr15_49019319     AKia    G    A        0      0        2 
  15 chr15_49019319     AOna    G    A        0      0        2 
  15 chr15_49019319     ASom    G    A        0      0        2 
  15 chr15_49019319     HCab    G    A        1      2        2 
  15 chr15_49019319     HPrz    G    A        1      2        2 
  15 chr15_49019319     ZBoe    G    A        0      0        2 
  15 chr15_49019319     ZGre    G    A        0      0        2 
  15 chr15_49019319     ZHar    G    A        0      0        2 
  15 chr15_49019319   Sample    G    A        0      0        2 
  15 chr15_49021541     AAsi    G    C        0      0        2 
  15 chr15_49021541     AKia    G    C        0      0        2 
  15 chr15_49021541     AOna    G    C      0.5      1        2 
  15 chr15_49021541     ASom    G    C        0      0        2 
  15 chr15_49021541     HCab    G    C        0      0        2 
  15 chr15_49021541     HPrz    G    C        0      0        2 
  15 chr15_49021541     ZBoe    G    C        0      0        2 
  15 chr15_49021541     ZGre    G    C        0      0        2 
  15 chr15_49021541     ZHar    G    C        0      0        2 
  15 chr15_49021541   Sample    G    C        0      0        2 
  15 chr15_49038993     AAsi    G    A        0      0        2 
  15 chr15_49038993     AKia    G    A        0      0        2 
  15 chr15_49038993     AOna    G    A        0      0        2 
  15 chr15_49038993     ASom    G    A      0.5      1        2 
  15 chr15_49038993     HCab    G    A        0      0        2 
  15 chr15_49038993     HPrz    G    A        0      0        2 
  15 chr15_49038993     ZBoe    G    A        0      0        2 
  15 chr15_49038993     ZGre    G    A        0      0        2 
  15 chr15_49038993     ZHar    G    A        0      0        2 
  15 chr15_49038993   Sample    G    A        0      0        2 
  15 chr15_49053296     AAsi    T    C        1      2        2 
  15 chr15_49053296     AKia    T    C        0      0        2 
  15 chr15_49053296     AOna    T    C        0      0        2 
  15 chr15_49053296     ASom    T    C      0.5      1        2 
  15 chr15_49053296     HCab    T    C        0      0        2 
  15 chr15_49053296     HPrz    T    C        0      0        2 
  15 chr15_49053296     ZBoe    T    C        0      0        2 
  15 chr15_49053296     ZGre    T    C        0      0        2 
  15 chr15_49053296     ZHar    T    C        0      0        2 
  15 chr15_49053296   Sample    T    C        1      2        2 
  15 chr15_49065239     AAsi    C    G        0      0        2 
  15 chr15_49065239     AKia    C    G        0      0        2 
  15 chr15_49065239     AOna    C    G        0      0        2 
  15 chr15_49065239     ASom    C    G        0      0        2 
  15 chr15_49065239     HCab    C    G        0      0        2 
  15 chr15_49065239     HPrz    C    G        0      0        2 
  15 chr15_49065239     ZBoe    C    G        0      0        2 
  15 chr15_49065239     ZGre    C    G        1      2        2 
  15 chr15_49065239     ZHar    C    G        0      0        2 
  15 chr15_49065239   Sample    C    G        0      0        2 
  15 chr15_49077257     AAsi    A    G      0.5      1        2 
  15 chr15_49077257     AKia    A    G        0      0        2 
  15 chr15_49077257     AOna    A    G        0      0        2 
  15 chr15_49077257     ASom    A    G        0      0        2 
  15 chr15_49077257     HCab    A    G        1      2        2 
  15 chr15_49077257     HPrz    A    G        1      2        2 
  15 chr15_49077257     ZBoe    A    G        0      0        2 
  15 chr15_49077257     ZGre    A    G        0      0        2 
  15 chr15_49077257     ZHar    A    G        0      0        2 
  15 chr15_49077257   Sample    A    G        1      2        2 
  15 chr15_49089408     AAsi    T    C        0      0        2 
  15 chr15_49089408     AKia    T    C        1      2        2 
  15 chr15_49089408     AOna    T    C      0.5      1        2 
  15 chr15_49089408     ASom    T    C        0      0        2 
  15 chr15_49089408     HCab    T    C        0      0        2 
  15 chr15_49089408     HPrz    T    C        0      0        2 
  15 chr15_49089408     ZBoe    T    C        0      0        2 
  15 chr15_49089408     ZGre    T    C        0      0        2 
  15 chr15_49089408     ZHar    T    C        0      0        2 
  15 chr15_49089408   Sample    T    C        0      0        2 
  15 chr15_49093491     AAsi    T    G        0      0        2 
  15 chr15_49093491     AKia    T    G        0      0        2 
  15 chr15_49093491     AOna    T    G        0      0        2 
  15 chr15_49093491     ASom    T    G        0      0        2 
  15 chr15_49093491     HCab    T    G        1      2        2 
  15 chr15_49093491     HPrz    T    G        1      2        2 
  15 chr15_49093491     ZBoe    T    G        0      0        2 
  15 chr15_49093491     ZGre    T    G        0      0        2 
  15 chr15_49093491     ZHar    T    G        0      0        2 
  15 chr15_49093491   Sample    T    G        0      0        2 
  15 chr15_49095076     AAsi    A    G        0      0        2 
  15 chr15_49095076     AKia    A    G        0      0        2 
  15 chr15_49095076     AOna    A    G        0      0        2 
  15 chr15_49095076     ASom    A    G        0      0        2 
  15 chr15_49095076     HCab    A    G        0      0        2 
  15 chr15_49095076     HPrz    A    G        0      0        2 
  15 chr15_49095076     ZBoe    A    G      0.5      1        2 
  15 chr15_49095076     ZGre    A    G        0      0        2 
  15 chr15_49095076     ZHar    A    G        0      0        2 
  15 chr15_49095076   Sample    A    G        0      0        2 
  15 chr15_49095435     AAsi    T    C        0      0        2 
  15 chr15_49095435     AKia    T    C        0      0        2 
  15 chr15_49095435     AOna    T    C        0      0        2 
  15 chr15_49095435     ASom    T    C        0      0        2 
  15 chr15_49095435     HCab    T    C        0      0        2 
  15 chr15_49095435     HPrz    T    C        0      0        2 
  15 chr15_49095435     ZBoe    T    C      0.5      1        2 
  15 chr15_49095435     ZGre    T    C        0      0        2 
  15 chr15_49095435     ZHar    T    C        0      0        2 
  15 chr15_49095435   Sample    T    C        0      0        2 
  15 chr15_49096987     AAsi    A    G        1      2        2 
  15 chr15_49096987     AKia    A    G        0      0        2 
  15 chr15_49096987     AOna    A    G        0      0        2 
  15 chr15_49096987     ASom    A    G        0      0        2 
  15 chr15_49096987     HCab    A    G        0      0        2 
  15 chr15_49096987     HPrz    A    G        0      0        2 
  15 chr15_49096987     ZBoe    A    G        0      0        2 
  15 chr15_49096987     ZGre    A    G        0      0        2 
  15 chr15_49096987     ZHar    A    G        0      0        2 
  15 chr15_49096987   Sample    A    G        1      2        2 
  15 chr15_49098141     AAsi    T    G        0      0        2 
  15 chr15_49098141     AKia    T    G        0      0        2 
  15 chr15_49098141     AOna    T    G        0      0        2 
  15 chr15_49098141     ASom    T    G        0      0        2 
  15 chr15_49098141     HCab    T    G        1      2        2 
  15 chr15_49098141     HPrz    T    G        1      2        2 
  15 chr15_49098141     ZBoe    T    G        0      0        2 
  15 chr15_49098141     ZGre    T    G        0      0        2 
  15 chr15_49098141     ZHar    T    G        0      0        2 
  15 chr15_49098141   Sample    T    G        0      0        2 
  15 chr15_49104494     AAsi    C    T        0      0        2 
  15 chr15_49104494     AKia    C    T        1      2        2 
  15 chr15_49104494     AOna    C    T        1      2        2 
  15 chr15_49104494     ASom    C    T        0      0        2 
  15 chr15_49104494     HCab    C    T        0      0        2 
  15 chr15_49104494     HPrz    C    T        0      0        2 
  15 chr15_49104494     ZBoe    C    T        0      0        2 
  15 chr15_49104494     ZGre    C    T        0      0        2 
  15 chr15_49104494     ZHar    C    T        0      0        2 
  15 chr15_49104494   Sample    C    T        0      0        2 
  15 chr15_49114121     AAsi    A    G        0      0        2 
  15 chr15_49114121     AKia    A    G      0.5      1        2 
  15 chr15_49114121     AOna    A    G      0.5      1        2 
  15 chr15_49114121     ASom    A    G        0      0        2 
  15 chr15_49114121     HCab    A    G        0      0        2 
  15 chr15_49114121     HPrz    A    G        0      0        2 
  15 chr15_49114121     ZBoe    A    G        0      0        2 
  15 chr15_49114121     ZGre    A    G        0      0        2 
  15 chr15_49114121     ZHar    A    G        0      0        2 
  15 chr15_49114121   Sample    A    G        0      0        2 
  15 chr15_49116880     AAsi    A    T        0      0        2 
  15 chr15_49116880     AKia    A    T        0      0        2 
  15 chr15_49116880     AOna    A    T        0      0        2 
  15 chr15_49116880     ASom    A    T        0      0        2 
  15 chr15_49116880     HCab    A    T        1      2        2 
  15 chr15_49116880     HPrz    A    T        1      2        2 
  15 chr15_49116880     ZBoe    A    T        0      0        2 
  15 chr15_49116880     ZGre    A    T        0      0        2 
  15 chr15_49116880     ZHar    A    T        0      0        2 
  15 chr15_49116880   Sample    A    T        0      0        2 
  15 chr15_49117027     AAsi    C    G        0      0        2 
  15 chr15_49117027     AKia    C    G      0.5      1        2 
  15 chr15_49117027     AOna    C    G        0      0        2 
  15 chr15_49117027     ASom    C    G        0      0        2 
  15 chr15_49117027     HCab    C    G        0      0        2 
  15 chr15_49117027     HPrz    C    G        0      0        2 
  15 chr15_49117027     ZBoe    C    G        0      0        2 
  15 chr15_49117027     ZGre    C    G        0      0        2 
  15 chr15_49117027     ZHar    C    G        0      0        2 
  15 chr15_49117027   Sample    C    G        0      0        2 
  15 chr15_49120442     AAsi    T    C        0      0        2 
  15 chr15_49120442     AKia    T    C        1      2        2 
  15 chr15_49120442     AOna    T    C        1      2        2 
  15 chr15_49120442     ASom    T    C        0      0        2 
  15 chr15_49120442     HCab    T    C        0      0        2 
  15 chr15_49120442     HPrz    T    C        0      0        2 
  15 chr15_49120442     ZBoe    T    C        0      0        2 
  15 chr15_49120442     ZGre    T    C        0      0        2 
  15 chr15_49120442     ZHar    T    C        0      0        2 
  15 chr15_49120442   Sample    T    C        0      0        2 
  15 chr15_49139439     AAsi    G    A        0      0        2 
  15 chr15_49139439     AKia    G    A        0      0        2 
  15 chr15_49139439     AOna    G    A        0      0        2 
  15 chr15_49139439     ASom    G    A        0      0        2 
  15 chr15_49139439     HCab    G    A        0      0        2 
  15 chr15_49139439     HPrz    G    A        0      0        2 
  15 chr15_49139439     ZBoe    G    A        0      0        2 
  15 chr15_49139439     ZGre    G    A        1      2        2 
  15 chr15_49139439     ZHar    G    A        1      2        2 
  15 chr15_49139439   Sample    G    A        0      0        2 
  15 chr15_49143790     AAsi    C    A        0      0        2 
  15 chr15_49143790     AKia    C    A        0      0        2 
  15 chr15_49143790     AOna    C    A        0      0        2 
  15 chr15_49143790     ASom    C    A        0      0        2 
  15 chr15_49143790     HCab    C    A        0      0        2 
  15 chr15_49143790     HPrz    C    A        0      0        2 
  15 chr15_49143790     ZBoe    C    A        0      0        2 
  15 chr15_49143790     ZGre    C    A        0      0        2 
  15 chr15_49143790     ZHar    C    A        1      2        2 
  15 chr15_49143790   Sample    C    A        0      0        2 
  15 chr15_49144401     AAsi    A    G        0      0        2 
  15 chr15_49144401     AKia    A    G      0.5      1        2 
  15 chr15_49144401     AOna    A    G        0      0        2 
  15 chr15_49144401     ASom    A    G        0      0        2 
  15 chr15_49144401     HCab    A    G        0      0        2 
  15 chr15_49144401     HPrz    A    G        0      0        2 
  15 chr15_49144401     ZBoe    A    G        0      0        2 
  15 chr15_49144401     ZGre    A    G        0      0        2 
  15 chr15_49144401     ZHar    A    G        0      0        2 
  15 chr15_49144401   Sample    A    G        0      0        2 
  15 chr15_49145851     AAsi    T    C      0.5      1        2 
  15 chr15_49145851     AKia    T    C        0      0        2 
  15 chr15_49145851     AOna    T    C        0      0        2 
  15 chr15_49145851     ASom    T    C        0      0        2 
  15 chr15_49145851     HCab    T    C        0      0        2 
  15 chr15_49145851     HPrz    T    C        0      0        2 
  15 chr15_49145851     ZBoe    T    C        0      0        2 
  15 chr15_49145851     ZGre    T    C        0      0        2 
  15 chr15_49145851     ZHar    T    C        0      0        2 
  15 chr15_49145851   Sample    T    C        0      0        2 
  15 chr15_49150135     AAsi    T    C      0.5      1        2 
  15 chr15_49150135     AKia    T    C        0      0        2 
  15 chr15_49150135     AOna    T    C        0      0        2 
  15 chr15_49150135     ASom    T    C        0      0        2 
  15 chr15_49150135     HCab    T    C        0      0        2 
  15 chr15_49150135     HPrz    T    C        0      0        2 
  15 chr15_49150135     ZBoe    T    C        0      0        2 
  15 chr15_49150135     ZGre    T    C        0      0        2 
  15 chr15_49150135     ZHar    T    C        0      0        2 
  15 chr15_49150135   Sample    T    C        0      0        2 
  15 chr15_49151644     AAsi    C    T        0      0        2 
  15 chr15_49151644     AKia    C    T        0      0        2 
  15 chr15_49151644     AOna    C    T        1      2        2 
  15 chr15_49151644     ASom    C    T        0      0        2 
  15 chr15_49151644     HCab    C    T        0      0        2 
  15 chr15_49151644     HPrz    C    T        0      0        2 
  15 chr15_49151644     ZBoe    C    T        0      0        2 
  15 chr15_49151644     ZGre    C    T        0      0        2 
  15 chr15_49151644     ZHar    C    T        0      0        2 
  15 chr15_49151644   Sample    C    T        0      0        2 
  15 chr15_49151778     AAsi    T    A        0      0        2 
  15 chr15_49151778     AKia    T    A        0      0        2 
  15 chr15_49151778     AOna    T    A        0      0        2 
  15 chr15_49151778     ASom    T    A        0      0        2 
  15 chr15_49151778     HCab    T    A        0      0        2 
  15 chr15_49151778     HPrz    T    A        0      0        2 
  15 chr15_49151778     ZBoe    T    A        0      0        2 
  15 chr15_49151778     ZGre    T    A        0      0        2 
  15 chr15_49151778     ZHar    T    A        1      2        2 
  15 chr15_49151778   Sample    T    A        0      0        2 
  15 chr15_49158467     AAsi    A    T        0      0        2 
  15 chr15_49158467     AKia    A    T        0      0        2 
  15 chr15_49158467     AOna    A    T        0      0        2 
  15 chr15_49158467     ASom    A    T        0      0        2 
  15 chr15_49158467     HCab    A    T        1      2        2 
  15 chr15_49158467     HPrz    A    T        1      2        2 
  15 chr15_49158467     ZBoe    A    T        0      0        2 
  15 chr15_49158467     ZGre    A    T        0      0        2 
  15 chr15_49158467     ZHar    A    T        0      0        2 
  15 chr15_49158467   Sample    A    T        0      0        2 
  15 chr15_49164916     AAsi    G    C        0      0        2 
  15 chr15_49164916     AKia    G    C      0.5      1        2 
  15 chr15_49164916     AOna    G    C      0.5      1        2 
  15 chr15_49164916     ASom    G    C        0      0        2 
  15 chr15_49164916     HCab    G    C        0      0        2 
  15 chr15_49164916     HPrz    G    C        0      0        2 
  15 chr15_49164916     ZBoe    G    C        0      0        2 
  15 chr15_49164916     ZGre    G    C        0      0        2 
  15 chr15_49164916     ZHar    G    C        0      0        2 
  15 chr15_49164916   Sample    G    C        0      0        2 
  15 chr15_49174046     AAsi    G    A        0      0        2 
  15 chr15_49174046     AKia    G    A        0      0        2 
  15 chr15_49174046     AOna    G    A        0      0        2 
  15 chr15_49174046     ASom    G    A        0      0        2 
  15 chr15_49174046     HCab    G    A        1      2        2 
  15 chr15_49174046     HPrz    G    A        1      2        2 
  15 chr15_49174046     ZBoe    G    A        0      0        2 
  15 chr15_49174046     ZGre    G    A        0      0        2 
  15 chr15_49174046     ZHar    G    A        0      0        2 
  15 chr15_49174046   Sample    G    A        0      0        2 
  15 chr15_49177225     AAsi    G    A      0.5      1        2 
  15 chr15_49177225     AKia    G    A        0      0        2 
  15 chr15_49177225     AOna    G    A        0      0        2 
  15 chr15_49177225     ASom    G    A      0.5      1        2 
  15 chr15_49177225     HCab    G    A        0      0        2 
  15 chr15_49177225     HPrz    G    A        0      0        2 
  15 chr15_49177225     ZBoe    G    A        0      0        2 
  15 chr15_49177225     ZGre    G    A        0      0        2 
  15 chr15_49177225     ZHar    G    A        0      0        2 
  15 chr15_49177225   Sample    G    A        1      2        2 
  15 chr15_49177600     AAsi    G    T        0      0        2 
  15 chr15_49177600     AKia    G    T        0      0        2 
  15 chr15_49177600     AOna    G    T        0      0        2 
  15 chr15_49177600     ASom    G    T        0      0        2 
  15 chr15_49177600     HCab    G    T        0      0        2 
  15 chr15_49177600     HPrz    G    T        0      0        2 
  15 chr15_49177600     ZBoe    G    T      0.5      1        2 
  15 chr15_49177600     ZGre    G    T        0      0        2 
  15 chr15_49177600     ZHar    G    T        0      0        2 
  15 chr15_49177600   Sample    G    T        0      0        2 
  15 chr15_49192848     AAsi    A    G        0      0        2 
  15 chr15_49192848     AKia    A    G        0      0        2 
  15 chr15_49192848     AOna    A    G        0      0        2 
  15 chr15_49192848     ASom    A    G        0      0        2 
  15 chr15_49192848     HCab    A    G        1      2        2 
  15 chr15_49192848     HPrz    A    G        1      2        2 
  15 chr15_49192848     ZBoe    A    G        0      0        2 
  15 chr15_49192848     ZGre    A    G        0      0        2 
  15 chr15_49192848     ZHar    A    G        0      0        2 
  15 chr15_49192848   Sample    A    G        0      0        2 
  15 chr15_49192943     AAsi    A    G        0      0        2 
  15 chr15_49192943     AKia    A    G        0      0        2 
  15 chr15_49192943     AOna    A    G        0      0        2 
  15 chr15_49192943     ASom    A    G        0      0        2 
  15 chr15_49192943     HCab    A    G        0      0        2 
  15 chr15_49192943     HPrz    A    G        0      0        2 
  15 chr15_49192943     ZBoe    A    G        0      0        2 
  15 chr15_49192943     ZGre    A    G        0      0        2 
  15 chr15_49192943     ZHar    A    G        1      2        2 
  15 chr15_49192943   Sample    A    G        0      0        2 
  15 chr15_49210036     AAsi    G    A      0.5      1        2 
  15 chr15_49210036     AKia    G    A        0      0        2 
  15 chr15_49210036     AOna    G    A        0      0        2 
  15 chr15_49210036     ASom    G    A        0      0        2 
  15 chr15_49210036     HCab    G    A        0      0        2 
  15 chr15_49210036     HPrz    G    A        0      0        2 
  15 chr15_49210036     ZBoe    G    A        0      0        2 
  15 chr15_49210036     ZGre    G    A        0      0        2 
  15 chr15_49210036     ZHar    G    A        0      0        2 
  15 chr15_49210036   Sample    G    A        0      0        2 
  15 chr15_49210576     AAsi    G    T        0      0        2 
  15 chr15_49210576     AKia    G    T        0      0        2 
  15 chr15_49210576     AOna    G    T        0      0        2 
  15 chr15_49210576     ASom    G    T        0      0        2 
  15 chr15_49210576     HCab    G    T        0      0        2 
  15 chr15_49210576     HPrz    G    T        0      0        2 
  15 chr15_49210576     ZBoe    G    T      0.5      1        2 
  15 chr15_49210576     ZGre    G    T        0      0        2 
  15 chr15_49210576     ZHar    G    T        0      0        2 
  15 chr15_49210576   Sample    G    T        0      0        2 
  15 chr15_49217811     AAsi    G    A      0.5      1        2 
  15 chr15_49217811     AKia    G    A        0      0        2 
  15 chr15_49217811     AOna    G    A        0      0        2 
  15 chr15_49217811     ASom    G    A      0.5      1        2 
  15 chr15_49217811     HCab    G    A        0      0        2 
  15 chr15_49217811     HPrz    G    A        0      0        2 
  15 chr15_49217811     ZBoe    G    A        0      0        2 
  15 chr15_49217811     ZGre    G    A        0      0        2 
  15 chr15_49217811     ZHar    G    A        0      0        2 
  15 chr15_49217811   Sample    G    A        0      0        2 
  15 chr15_49226252     AAsi    G    C        0      0        2 
  15 chr15_49226252     AKia    G    C        0      0        2 
  15 chr15_49226252     AOna    G    C        0      0        2 
  15 chr15_49226252     ASom    G    C        0      0        2 
  15 chr15_49226252     HCab    G    C        0      0        2 
  15 chr15_49226252     HPrz    G    C        0      0        2 
  15 chr15_49226252     ZBoe    G    C        0      0        2 
  15 chr15_49226252     ZGre    G    C        0      0        2 
  15 chr15_49226252     ZHar    G    C      0.5      1        2 
  15 chr15_49226252   Sample    G    C        0      0        2 
  15 chr15_49234419     AAsi    A    G        0      0        2 
  15 chr15_49234419     AKia    A    G        0      0        2 
  15 chr15_49234419     AOna    A    G        0      0        2 
  15 chr15_49234419     ASom    A    G        0      0        2 
  15 chr15_49234419     HCab    A    G        0      0        2 
  15 chr15_49234419     HPrz    A    G        0      0        2 
  15 chr15_49234419     ZBoe    A    G        1      2        2 
  15 chr15_49234419     ZGre    A    G        0      0        2 
  15 chr15_49234419     ZHar    A    G        1      2        2 
  15 chr15_49234419   Sample    A    G        0      0        2 
  15 chr15_49234734     AAsi    T    C        0      0        2 
  15 chr15_49234734     AKia    T    C        1      2        2 
  15 chr15_49234734     AOna    T    C        1      2        2 
  15 chr15_49234734     ASom    T    C        0      0        2 
  15 chr15_49234734     HCab    T    C        0      0        2 
  15 chr15_49234734     HPrz    T    C        0      0        2 
  15 chr15_49234734     ZBoe    T    C        0      0        2 
  15 chr15_49234734     ZGre    T    C        0      0        2 
  15 chr15_49234734     ZHar    T    C        0      0        2 
  15 chr15_49234734   Sample    T    C        0      0        2 
  15 chr15_49234875     AAsi    G    A      0.5      1        2 
  15 chr15_49234875     AKia    G    A        0      0        2 
  15 chr15_49234875     AOna    G    A        0      0        2 
  15 chr15_49234875     ASom    G    A        0      0        2 
  15 chr15_49234875     HCab    G    A        0      0        2 
  15 chr15_49234875     HPrz    G    A        0      0        2 
  15 chr15_49234875     ZBoe    G    A        0      0        2 
  15 chr15_49234875     ZGre    G    A        0      0        2 
  15 chr15_49234875     ZHar    G    A        0      0        2 
  15 chr15_49234875   Sample    G    A        0      0        2 
  15 chr15_49235815     AAsi    A    G        0      0        2 
  15 chr15_49235815     AKia    A    G        0      0        2 
  15 chr15_49235815     AOna    A    G        0      0        2 
  15 chr15_49235815     ASom    A    G        0      0        2 
  15 chr15_49235815     HCab    A    G        0      0        2 
  15 chr15_49235815     HPrz    A    G        0      0        2 
  15 chr15_49235815     ZBoe    A    G        1      2        2 
  15 chr15_49235815     ZGre    A    G        0      0        2 
  15 chr15_49235815     ZHar    A    G        0      0        2 
  15 chr15_49235815   Sample    A    G        0      0        2 
  15 chr15_49238424     AAsi    T    G        0      0        2 
  15 chr15_49238424     AKia    T    G        0      0        2 
  15 chr15_49238424     AOna    T    G        0      0        2 
  15 chr15_49238424     ASom    T    G        1      2        2 
  15 chr15_49238424     HCab    T    G        0      0        2 
  15 chr15_49238424     HPrz    T    G        0      0        2 
  15 chr15_49238424     ZBoe    T    G        0      0        2 
  15 chr15_49238424     ZGre    T    G        0      0        2 
  15 chr15_49238424     ZHar    T    G        0      0        2 
  15 chr15_49238424   Sample    T    G        0      0        2 
  15 chr15_49251192     AAsi    A    G        0      0        2 
  15 chr15_49251192     AKia    A    G        0      0        2 
  15 chr15_49251192     AOna    A    G        0      0        2 
  15 chr15_49251192     ASom    A    G        0      0        2 
  15 chr15_49251192     HCab    A    G        1      2        2 
  15 chr15_49251192     HPrz    A    G        1      2        2 
  15 chr15_49251192     ZBoe    A    G        0      0        2 
  15 chr15_49251192     ZGre    A    G        0      0        2 
  15 chr15_49251192     ZHar    A    G        0      0        2 
  15 chr15_49251192   Sample    A    G        0      0        2 
  15 chr15_49257179     AAsi    G    A        0      0        2 
  15 chr15_49257179     AKia    G    A        0      0        2 
  15 chr15_49257179     AOna    G    A        0      0        2 
  15 chr15_49257179     ASom    G    A        0      0        2 
  15 chr15_49257179     HCab    G    A        0      0        2 
  15 chr15_49257179     HPrz    G    A        0      0        2 
  15 chr15_49257179     ZBoe    G    A        0      0        2 
  15 chr15_49257179     ZGre    G    A        1      2        2 
  15 chr15_49257179     ZHar    G    A        0      0        2 
  15 chr15_49257179   Sample    G    A        0      0        2 
  15 chr15_49257480     AAsi    C    G        0      0        2 
  15 chr15_49257480     AKia    C    G        0      0        2 
  15 chr15_49257480     AOna    C    G        0      0        2 
  15 chr15_49257480     ASom    C    G        0      0        2 
  15 chr15_49257480     HCab    C    G        1      2        2 
  15 chr15_49257480     HPrz    C    G        1      2        2 
  15 chr15_49257480     ZBoe    C    G        0      0        2 
  15 chr15_49257480     ZGre    C    G        0      0        2 
  15 chr15_49257480     ZHar    C    G        0      0        2 
  15 chr15_49257480   Sample    C    G        0      0        2 
  15 chr15_49259695     AAsi    G    T        0      0        2 
  15 chr15_49259695     AKia    G    T      0.5      1        2 
  15 chr15_49259695     AOna    G    T      0.5      1        2 
  15 chr15_49259695     ASom    G    T        0      0        2 
  15 chr15_49259695     HCab    G    T        0      0        2 
  15 chr15_49259695     HPrz    G    T        0      0        2 
  15 chr15_49259695     ZBoe    G    T        0      0        2 
  15 chr15_49259695     ZGre    G    T        0      0        2 
  15 chr15_49259695     ZHar    G    T        0      0        2 
  15 chr15_49259695   Sample    G    T        0      0        2 
  15 chr15_49261338     AAsi    T    C        1      2        2 
  15 chr15_49261338     AKia    T    C        0      0        2 
  15 chr15_49261338     AOna    T    C        0      0        2 
  15 chr15_49261338     ASom    T    C        0      0        2 
  15 chr15_49261338     HCab    T    C        0      0        2 
  15 chr15_49261338     HPrz    T    C        0      0        2 
  15 chr15_49261338     ZBoe    T    C        0      0        2 
  15 chr15_49261338     ZGre    T    C        0      0        2 
  15 chr15_49261338     ZHar    T    C        0      0        2 
  15 chr15_49261338   Sample    T    C        0      0        2 
  15 chr15_49264346     AAsi    A    G        0      0        2 
  15 chr15_49264346     AKia    A    G      0.5      1        2 
  15 chr15_49264346     AOna    A    G        0      0        2 
  15 chr15_49264346     ASom    A    G        0      0        2 
  15 chr15_49264346     HCab    A    G        0      0        2 
  15 chr15_49264346     HPrz    A    G        0      0        2 
  15 chr15_49264346     ZBoe    A    G        0      0        2 
  15 chr15_49264346     ZGre    A    G        0      0        2 
  15 chr15_49264346     ZHar    A    G        0      0        2 
  15 chr15_49264346   Sample    A    G        0      0        2 
  15 chr15_49266765     AAsi    T    G        0      0        2 
  15 chr15_49266765     AKia    T    G        0      0        2 
  15 chr15_49266765     AOna    T    G        0      0        2 
  15 chr15_49266765     ASom    T    G        0      0        2 
  15 chr15_49266765     HCab    T    G      0.5      1        2 
  15 chr15_49266765     HPrz    T    G      0.5      1        2 
  15 chr15_49266765     ZBoe    T    G        0      0        2 
  15 chr15_49266765     ZGre    T    G        0      0        2 
  15 chr15_49266765     ZHar    T    G        0      0        2 
  15 chr15_49266765   Sample    T    G        0      0        2 
  15 chr15_49268945     AAsi    A    G        0      0        2 
  15 chr15_49268945     AKia    A    G        0      0        2 
  15 chr15_49268945     AOna    A    G        0      0        2 
  15 chr15_49268945     ASom    A    G        0      0        2 
  15 chr15_49268945     HCab    A    G        1      2        2 
  15 chr15_49268945     HPrz    A    G      0.5      1        2 
  15 chr15_49268945     ZBoe    A    G        0      0        2 
  15 chr15_49268945     ZGre    A    G        0      0        2 
  15 chr15_49268945     ZHar    A    G        0      0        2 
  15 chr15_49268945   Sample    A    G        0      0        2 
  15 chr15_49280401     AAsi    C    T        0      0        2 
  15 chr15_49280401     AKia    C    T        0      0        2 
  15 chr15_49280401     AOna    C    T        0      0        2 
  15 chr15_49280401     ASom    C    T        0      0        2 
  15 chr15_49280401     HCab    C    T        1      2        2 
  15 chr15_49280401     HPrz    C    T        1      2        2 
  15 chr15_49280401     ZBoe    C    T        0      0        2 
  15 chr15_49280401     ZGre    C    T        0      0        2 
  15 chr15_49280401     ZHar    C    T        0      0        2 
  15 chr15_49280401   Sample    C    T        0      0        2 
  15 chr15_49283543     AAsi    G    A        0      0        2 
  15 chr15_49283543     AKia    G    A        0      0        2 
  15 chr15_49283543     AOna    G    A        0      0        2 
  15 chr15_49283543     ASom    G    A        0      0        2 
  15 chr15_49283543     HCab    G    A        1      2        2 
  15 chr15_49283543     HPrz    G    A        1      2        2 
  15 chr15_49283543     ZBoe    G    A        0      0        2 
  15 chr15_49283543     ZGre    G    A        1      2        2 
  15 chr15_49283543     ZHar    G    A        0      0        2 
  15 chr15_49283543   Sample    G    A        0      0        2 
  15 chr15_49287152     AAsi    G    A        0      0        2 
  15 chr15_49287152     AKia    G    A        0      0        2 
  15 chr15_49287152     AOna    G    A        0      0        2 
  15 chr15_49287152     ASom    G    A        0      0        2 
  15 chr15_49287152     HCab    G    A      0.5      1        2 
  15 chr15_49287152     HPrz    G    A      0.5      1        2 
  15 chr15_49287152     ZBoe    G    A        0      0        2 
  15 chr15_49287152     ZGre    G    A        0      0        2 
  15 chr15_49287152     ZHar    G    A        0      0        2 
  15 chr15_49287152   Sample    G    A        0      0        2 
  15 chr15_49287688     AAsi    A    G        0      0        2 
  15 chr15_49287688     AKia    A    G      0.5      1        2 
  15 chr15_49287688     AOna    A    G        0      0        2 
  15 chr15_49287688     ASom    A    G        0      0        2 
  15 chr15_49287688     HCab    A    G        0      0        2 
  15 chr15_49287688     HPrz    A    G        0      0        2 
  15 chr15_49287688     ZBoe    A    G        0      0        2 
  15 chr15_49287688     ZGre    A    G        0      0        2 
  15 chr15_49287688     ZHar    A    G        0      0        2 
  15 chr15_49287688   Sample    A    G        0      0        2 
  15 chr15_49287961     AAsi    T    G        0      0        2 
  15 chr15_49287961     AKia    T    G        0      0        2 
  15 chr15_49287961     AOna    T    G        1      2        2 
  15 chr15_49287961     ASom    T    G        0      0        2 
  15 chr15_49287961     HCab    T    G        0      0        2 
  15 chr15_49287961     HPrz    T    G        0      0        2 
  15 chr15_49287961     ZBoe    T    G        0      0        2 
  15 chr15_49287961     ZGre    T    G        0      0        2 
  15 chr15_49287961     ZHar    T    G        0      0        2 
  15 chr15_49287961   Sample    T    G        0      0        2 
  15 chr15_49288996     AAsi    G    T        0      0        2 
  15 chr15_49288996     AKia    G    T        0      0        2 
  15 chr15_49288996     AOna    G    T        0      0        2 
  15 chr15_49288996     ASom    G    T        0      0        2 
  15 chr15_49288996     HCab    G    T        1      2        2 
  15 chr15_49288996     HPrz    G    T        1      2        2 
  15 chr15_49288996     ZBoe    G    T        0      0        2 
  15 chr15_49288996     ZGre    G    T        0      0        2 
  15 chr15_49288996     ZHar    G    T        0      0        2 
  15 chr15_49288996   Sample    G    T        0      0        2 
  15 chr15_49292713     AAsi    A    C        0      0        2 
  15 chr15_49292713     AKia    A    C        1      2        2 
  15 chr15_49292713     AOna    A    C        1      2        2 
  15 chr15_49292713     ASom    A    C        0      0        2 
  15 chr15_49292713     HCab    A    C        0      0        2 
  15 chr15_49292713     HPrz    A    C        0      0        2 
  15 chr15_49292713     ZBoe    A    C        0      0        2 
  15 chr15_49292713     ZGre    A    C        0      0        2 
  15 chr15_49292713     ZHar    A    C        0      0        2 
  15 chr15_49292713   Sample    A    C        0      0        2 
  15 chr15_49292966     AAsi    G    A        0      0        2 
  15 chr15_49292966     AKia    G    A        0      0        2 
  15 chr15_49292966     AOna    G    A        0      0        2 
  15 chr15_49292966     ASom    G    A        0      0        2 
  15 chr15_49292966     HCab    G    A        0      0        2 
  15 chr15_49292966     HPrz    G    A        0      0        2 
  15 chr15_49292966     ZBoe    G    A        1      2        2 
  15 chr15_49292966     ZGre    G    A        0      0        2 
  15 chr15_49292966     ZHar    G    A        0      0        2 
  15 chr15_49292966   Sample    G    A        0      0        2 
  15 chr15_49304875     AAsi    A    T        1      2        2 
  15 chr15_49304875     AKia    A    T        0      0        2 
  15 chr15_49304875     AOna    A    T        0      0        2 
  15 chr15_49304875     ASom    A    T        1      2        2 
  15 chr15_49304875     HCab    A    T        0      0        2 
  15 chr15_49304875     HPrz    A    T        0      0        2 
  15 chr15_49304875     ZBoe    A    T        0      0        2 
  15 chr15_49304875     ZGre    A    T        0      0        2 
  15 chr15_49304875     ZHar    A    T        0      0        2 
  15 chr15_49304875   Sample    A    T        1      2        2 
  15 chr15_49306751     AAsi    A    G        0      0        2 
  15 chr15_49306751     AKia    A    G        1      2        2 
  15 chr15_49306751     AOna    A    G        0      0        2 
  15 chr15_49306751     ASom    A    G        0      0        2 
  15 chr15_49306751     HCab    A    G        0      0        2 
  15 chr15_49306751     HPrz    A    G        0      0        2 
  15 chr15_49306751     ZBoe    A    G        1      2        2 
  15 chr15_49306751     ZGre    A    G        1      2        2 
  15 chr15_49306751     ZHar    A    G        1      2        2 
  15 chr15_49306751   Sample    A    G        0      0        2 
  15 chr15_49307733     AAsi    C    T        0      0        2 
  15 chr15_49307733     AKia    C    T        0      0        2 
  15 chr15_49307733     AOna    C    T        0      0        2 
  15 chr15_49307733     ASom    C    T        0      0        2 
  15 chr15_49307733     HCab    C    T        0      0        2 
  15 chr15_49307733     HPrz    C    T        0      0        2 
  15 chr15_49307733     ZBoe    C    T        1      2        2 
  15 chr15_49307733     ZGre    C    T        0      0        2 
  15 chr15_49307733     ZHar    C    T        0      0        2 
  15 chr15_49307733   Sample    C    T        0      0        2 
  15 chr15_49307787     AAsi    C    G        0      0        2 
  15 chr15_49307787     AKia    C    G        0      0        2 
  15 chr15_49307787     AOna    C    G      0.5      1        2 
  15 chr15_49307787     ASom    C    G        0      0        2 
  15 chr15_49307787     HCab    C    G        0      0        2 
  15 chr15_49307787     HPrz    C    G        0      0        2 
  15 chr15_49307787     ZBoe    C    G        0      0        2 
  15 chr15_49307787     ZGre    C    G        0      0        2 
  15 chr15_49307787     ZHar    C    G        0      0        2 
  15 chr15_49307787   Sample    C    G        0      0        2 
  15 chr15_49307858     AAsi    T    C        0      0        2 
  15 chr15_49307858     AKia    T    C        0      0        2 
  15 chr15_49307858     AOna    T    C        0      0        2 
  15 chr15_49307858     ASom    T    C        0      0        2 
  15 chr15_49307858     HCab    T    C        1      2        2 
  15 chr15_49307858     HPrz    T    C        1      2        2 
  15 chr15_49307858     ZBoe    T    C        0      0        2 
  15 chr15_49307858     ZGre    T    C        0      0        2 
  15 chr15_49307858     ZHar    T    C        0      0        2 
  15 chr15_49307858   Sample    T    C        0      0        2 
  15 chr15_49310098     AAsi    G    T        0      0        2 
  15 chr15_49310098     AKia    G    T        0      0        2 
  15 chr15_49310098     AOna    G    T        0      0        2 
  15 chr15_49310098     ASom    G    T        0      0        2 
  15 chr15_49310098     HCab    G    T        1      2        2 
  15 chr15_49310098     HPrz    G    T      0.5      1        2 
  15 chr15_49310098     ZBoe    G    T        0      0        2 
  15 chr15_49310098     ZGre    G    T        0      0        2 
  15 chr15_49310098     ZHar    G    T        0      0        2 
  15 chr15_49310098   Sample    G    T        0      0        2 
  15 chr15_49313767     AAsi    T    C        0      0        2 
  15 chr15_49313767     AKia    T    C        0      0        2 
  15 chr15_49313767     AOna    T    C        0      0        2 
  15 chr15_49313767     ASom    T    C        0      0        2 
  15 chr15_49313767     HCab    T    C        1      2        2 
  15 chr15_49313767     HPrz    T    C        1      2        2 
  15 chr15_49313767     ZBoe    T    C        0      0        2 
  15 chr15_49313767     ZGre    T    C        0      0        2 
  15 chr15_49313767     ZHar    T    C        0      0        2 
  15 chr15_49313767   Sample    T    C        0      0        2 
  15 chr15_49317824     AAsi    T    A        1      2        2 
  15 chr15_49317824     AKia    T    A        0      0        2 
  15 chr15_49317824     AOna    T    A        0      0        2 
  15 chr15_49317824     ASom    T    A      0.5      1        2 
  15 chr15_49317824     HCab    T    A        0      0        2 
  15 chr15_49317824     HPrz    T    A        0      0        2 
  15 chr15_49317824     ZBoe    T    A        0      0        2 
  15 chr15_49317824     ZGre    T    A        0      0        2 
  15 chr15_49317824     ZHar    T    A        0      0        2 
  15 chr15_49317824   Sample    T    A        1      2        2 
  15 chr15_49319008     AAsi    T    C        0      0        2 
  15 chr15_49319008     AKia    T    C        0      0        2 
  15 chr15_49319008     AOna    T    C        0      0        2 
  15 chr15_49319008     ASom    T    C        0      0        2 
  15 chr15_49319008     HCab    T    C        0      0        2 
  15 chr15_49319008     HPrz    T    C      0.5      1        2 
  15 chr15_49319008     ZBoe    T    C        0      0        2 
  15 chr15_49319008     ZGre    T    C        0      0        2 
  15 chr15_49319008     ZHar    T    C        0      0        2 
  15 chr15_49319008   Sample    T    C        0      0        2 
  15 chr15_49321771     AAsi    A    C        0      0        2 
  15 chr15_49321771     AKia    A    C        0      0        2 
  15 chr15_49321771     AOna    A    C        0      0        2 
  15 chr15_49321771     ASom    A    C        0      0        2 
  15 chr15_49321771     HCab    A    C        1      2        2 
  15 chr15_49321771     HPrz    A    C        1      2        2 
  15 chr15_49321771     ZBoe    A    C        0      0        2 
  15 chr15_49321771     ZGre    A    C        0      0        2 
  15 chr15_49321771     ZHar    A    C        0      0        2 
  15 chr15_49321771   Sample    A    C        0      0        2 
  15 chr15_49327599     AAsi    G    A        0      0        2 
  15 chr15_49327599     AKia    G    A        0      0        2 
  15 chr15_49327599     AOna    G    A        0      0        2 
  15 chr15_49327599     ASom    G    A        0      0        2 
  15 chr15_49327599     HCab    G    A        1      2        2 
  15 chr15_49327599     HPrz    G    A        1      2        2 
  15 chr15_49327599     ZBoe    G    A        0      0        2 
  15 chr15_49327599     ZGre    G    A        0      0        2 
  15 chr15_49327599     ZHar    G    A        0      0        2 
  15 chr15_49327599   Sample    G    A        0      0        2 
  15 chr15_49328253     AAsi    G    T        0      0        2 
  15 chr15_49328253     AKia    G    T        0      0        2 
  15 chr15_49328253     AOna    G    T        0      0        2 
  15 chr15_49328253     ASom    G    T      0.5      1        2 
  15 chr15_49328253     HCab    G    T        0      0        2 
  15 chr15_49328253     HPrz    G    T        0      0        2 
  15 chr15_49328253     ZBoe    G    T        0      0        2 
  15 chr15_49328253     ZGre    G    T        0      0        2 
  15 chr15_49328253     ZHar    G    T        0      0        2 
  15 chr15_49328253   Sample    G    T        0      0        2 
  15 chr15_49328463     AAsi    C    T        0      0        2 
  15 chr15_49328463     AKia    C    T        0      0        2 
  15 chr15_49328463     AOna    C    T        0      0        2 
  15 chr15_49328463     ASom    C    T        0      0        2 
  15 chr15_49328463     HCab    C    T        1      2        2 
  15 chr15_49328463     HPrz    C    T        1      2        2 
  15 chr15_49328463     ZBoe    C    T        0      0        2 
  15 chr15_49328463     ZGre    C    T        0      0        2 
  15 chr15_49328463     ZHar    C    T        0      0        2 
  15 chr15_49328463   Sample    C    T        0      0        2 
  15 chr15_49335379     AAsi    T    C        1      2        2 
  15 chr15_49335379     AKia    T    C        0      0        2 
  15 chr15_49335379     AOna    T    C        0      0        2 
  15 chr15_49335379     ASom    T    C        1      2        2 
  15 chr15_49335379     HCab    T    C        0      0        2 
  15 chr15_49335379     HPrz    T    C        0      0        2 
  15 chr15_49335379     ZBoe    T    C        0      0        2 
  15 chr15_49335379     ZGre    T    C        0      0        2 
  15 chr15_49335379     ZHar    T    C        0      0        2 
  15 chr15_49335379   Sample    T    C        1      2        2 
  15 chr15_49339264     AAsi    A    G        0      0        2 
  15 chr15_49339264     AKia    A    G        0      0        2 
  15 chr15_49339264     AOna    A    G        0      0        2 
  15 chr15_49339264     ASom    A    G        0      0        2 
  15 chr15_49339264     HCab    A    G        1      2        2 
  15 chr15_49339264     HPrz    A    G        1      2        2 
  15 chr15_49339264     ZBoe    A    G        0      0        2 
  15 chr15_49339264     ZGre    A    G        0      0        2 
  15 chr15_49339264     ZHar    A    G        0      0        2 
  15 chr15_49339264   Sample    A    G        0      0        2 
  15 chr15_49339905     AAsi    A    C      0.5      1        2 
  15 chr15_49339905     AKia    A    C        0      0        2 
  15 chr15_49339905     AOna    A    C        0      0        2 
  15 chr15_49339905     ASom    A    C        0      0        2 
  15 chr15_49339905     HCab    A    C        0      0        2 
  15 chr15_49339905     HPrz    A    C        0      0        2 
  15 chr15_49339905     ZBoe    A    C        0      0        2 
  15 chr15_49339905     ZGre    A    C        0      0        2 
  15 chr15_49339905     ZHar    A    C        0      0        2 
  15 chr15_49339905   Sample    A    C        0      0        2 
  15 chr15_49341156     AAsi    G    A        0      0        2 
  15 chr15_49341156     AKia    G    A        0      0        2 
  15 chr15_49341156     AOna    G    A        0      0        2 
  15 chr15_49341156     ASom    G    A        0      0        2 
  15 chr15_49341156     HCab    G    A        0      0        2 
  15 chr15_49341156     HPrz    G    A        0      0        2 
  15 chr15_49341156     ZBoe    G    A        0      0        2 
  15 chr15_49341156     ZGre    G    A        0      0        2 
  15 chr15_49341156     ZHar    G    A        1      2        2 
  15 chr15_49341156   Sample    G    A        0      0        2 
  15 chr15_49343177     AAsi    T    G        0      0        2 
  15 chr15_49343177     AKia    T    G        0      0        2 
  15 chr15_49343177     AOna    T    G        0      0        2 
  15 chr15_49343177     ASom    T    G        0      0        2 
  15 chr15_49343177     HCab    T    G        0      0        2 
  15 chr15_49343177     HPrz    T    G        0      0        2 
  15 chr15_49343177     ZBoe    T    G        1      2        2 
  15 chr15_49343177     ZGre    T    G        0      0        2 
  15 chr15_49343177     ZHar    T    G        0      0        2 
  15 chr15_49343177   Sample    T    G        0      0        2 
  15 chr15_49352239     AAsi    G    A        1      2        2 
  15 chr15_49352239     AKia    G    A        1      2        2 
  15 chr15_49352239     AOna    G    A        1      2        2 
  15 chr15_49352239     ASom    G    A        1      2        2 
  15 chr15_49352239     HCab    G    A        0      0        2 
  15 chr15_49352239     HPrz    G    A        0      0        2 
  15 chr15_49352239     ZBoe    G    A        0      0        2 
  15 chr15_49352239     ZGre    G    A        0      0        2 
  15 chr15_49352239     ZHar    G    A        0      0        2 
  15 chr15_49352239   Sample    G    A        1      2        2 
  15 chr15_49356728     AAsi    G    A        0      0        2 
  15 chr15_49356728     AKia    G    A        0      0        2 
  15 chr15_49356728     AOna    G    A        0      0        2 
  15 chr15_49356728     ASom    G    A        0      0        2 
  15 chr15_49356728     HCab    G    A        0      0        2 
  15 chr15_49356728     HPrz    G    A        0      0        2 
  15 chr15_49356728     ZBoe    G    A        0      0        2 
  15 chr15_49356728     ZGre    G    A        1      2        2 
  15 chr15_49356728     ZHar    G    A        0      0        2 
  15 chr15_49356728   Sample    G    A        0      0        2 
  15 chr15_49360818     AAsi    G    A      0.5      1        2 
  15 chr15_49360818     AKia    G    A        0      0        2 
  15 chr15_49360818     AOna    G    A        0      0        2 
  15 chr15_49360818     ASom    G    A        0      0        2 
  15 chr15_49360818     HCab    G    A        0      0        2 
  15 chr15_49360818     HPrz    G    A        0      0        2 
  15 chr15_49360818     ZBoe    G    A        0      0        2 
  15 chr15_49360818     ZGre    G    A        0      0        2 
  15 chr15_49360818     ZHar    G    A        0      0        2 
  15 chr15_49360818   Sample    G    A        0      0        2 
  15 chr15_49366054     AAsi    A    T      0.5      1        2 
  15 chr15_49366054     AKia    A    T        0      0        2 
  15 chr15_49366054     AOna    A    T        0      0        2 
  15 chr15_49366054     ASom    A    T        0      0        2 
  15 chr15_49366054     HCab    A    T        0      0        2 
  15 chr15_49366054     HPrz    A    T        0      0        2 
  15 chr15_49366054     ZBoe    A    T        0      0        2 
  15 chr15_49366054     ZGre    A    T        0      0        2 
  15 chr15_49366054     ZHar    A    T        0      0        2 
  15 chr15_49366054   Sample    A    T        0      0        2 
  15 chr15_49378616     AAsi    T    C        0      0        2 
  15 chr15_49378616     AKia    T    C        0      0        2 
  15 chr15_49378616     AOna    T    C        0      0        2 
  15 chr15_49378616     ASom    T    C      0.5      1        2 
  15 chr15_49378616     HCab    T    C        0      0        2 
  15 chr15_49378616     HPrz    T    C        0      0        2 
  15 chr15_49378616     ZBoe    T    C        0      0        2 
  15 chr15_49378616     ZGre    T    C        0      0        2 
  15 chr15_49378616     ZHar    T    C        0      0        2 
  15 chr15_49378616   Sample    T    C        0      0        2 
  15 chr15_49379716     AAsi    T    C        0      0        2 
  15 chr15_49379716     AKia    T    C        0      0        2 
  15 chr15_49379716     AOna    T    C      0.5      1        2 
  15 chr15_49379716     ASom    T    C        0      0        2 
  15 chr15_49379716     HCab    T    C        0      0        2 
  15 chr15_49379716     HPrz    T    C        0      0        2 
  15 chr15_49379716     ZBoe    T    C      0.5      1        2 
  15 chr15_49379716     ZGre    T    C        0      0        2 
  15 chr15_49379716     ZHar    T    C        0      0        2 
  15 chr15_49379716   Sample    T    C        0      0        2 
  15 chr15_49387316     AAsi    G    A        0      0        2 
  15 chr15_49387316     AKia    G    A        0      0        2 
  15 chr15_49387316     AOna    G    A        0      0        2 
  15 chr15_49387316     ASom    G    A        0      0        2 
  15 chr15_49387316     HCab    G    A        1      2        2 
  15 chr15_49387316     HPrz    G    A        1      2        2 
  15 chr15_49387316     ZBoe    G    A        0      0        2 
  15 chr15_49387316     ZGre    G    A        0      0        2 
  15 chr15_49387316     ZHar    G    A        0      0        2 
  15 chr15_49387316   Sample    G    A        0      0        2 
  15 chr15_49396315     AAsi    C    T        0      0        2 
  15 chr15_49396315     AKia    C    T        1      2        2 
  15 chr15_49396315     AOna    C    T        0      0        2 
  15 chr15_49396315     ASom    C    T        0      0        2 
  15 chr15_49396315     HCab    C    T        0      0        2 
  15 chr15_49396315     HPrz    C    T        0      0        2 
  15 chr15_49396315     ZBoe    C    T        0      0        2 
  15 chr15_49396315     ZGre    C    T        0      0        2 
  15 chr15_49396315     ZHar    C    T        0      0        2 
  15 chr15_49396315   Sample    C    T        0      0        2 
  15 chr15_49398379     AAsi    G    A        0      0        2 
  15 chr15_49398379     AKia    G    A        0      0        2 
  15 chr15_49398379     AOna    G    A        0      0        2 
  15 chr15_49398379     ASom    G    A      0.5      1        2 
  15 chr15_49398379     HCab    G    A        0      0        2 
  15 chr15_49398379     HPrz    G    A        0      0        2 
  15 chr15_49398379     ZBoe    G    A        0      0        2 
  15 chr15_49398379     ZGre    G    A        0      0        2 
  15 chr15_49398379     ZHar    G    A        0      0        2 
  15 chr15_49398379   Sample    G    A        0      0        2 
  15 chr15_49402237     AAsi    C    T        0      0        2 
  15 chr15_49402237     AKia    C    T        0      0        2 
  15 chr15_49402237     AOna    C    T        0      0        2 
  15 chr15_49402237     ASom    C    T        0      0        2 
  15 chr15_49402237     HCab    C    T        0      0        2 
  15 chr15_49402237     HPrz    C    T        0      0        2 
  15 chr15_49402237     ZBoe    C    T      0.5      1        2 
  15 chr15_49402237     ZGre    C    T        0      0        2 
  15 chr15_49402237     ZHar    C    T        0      0        2 
  15 chr15_49402237   Sample    C    T        0      0        2 
  15 chr15_49406851     AAsi    C    T        0      0        2 
  15 chr15_49406851     AKia    C    T        1      2        2 
  15 chr15_49406851     AOna    C    T        0      0        2 
  15 chr15_49406851     ASom    C    T        0      0        2 
  15 chr15_49406851     HCab    C    T        0      0        2 
  15 chr15_49406851     HPrz    C    T        0      0        2 
  15 chr15_49406851     ZBoe    C    T        0      0        2 
  15 chr15_49406851     ZGre    C    T        0      0        2 
  15 chr15_49406851     ZHar    C    T        0      0        2 
  15 chr15_49406851   Sample    C    T        0      0        2 
  15 chr15_49408743     AAsi    A    G        0      0        2 
  15 chr15_49408743     AKia    A    G        0      0        2 
  15 chr15_49408743     AOna    A    G        0      0        2 
  15 chr15_49408743     ASom    A    G        0      0        2 
  15 chr15_49408743     HCab    A    G        1      2        2 
  15 chr15_49408743     HPrz    A    G        1      2        2 
  15 chr15_49408743     ZBoe    A    G        0      0        2 
  15 chr15_49408743     ZGre    A    G        0      0        2 
  15 chr15_49408743     ZHar    A    G        0      0        2 
  15 chr15_49408743   Sample    A    G        0      0        2 
  15 chr15_49421493     AAsi    T    A        0      0        2 
  15 chr15_49421493     AKia    T    A        0      0        2 
  15 chr15_49421493     AOna    T    A        0      0        2 
  15 chr15_49421493     ASom    T    A        0      0        2 
  15 chr15_49421493     HCab    T    A        1      2        2 
  15 chr15_49421493     HPrz    T    A        1      2        2 
  15 chr15_49421493     ZBoe    T    A        0      0        2 
  15 chr15_49421493     ZGre    T    A        0      0        2 
  15 chr15_49421493     ZHar    T    A        0      0        2 
  15 chr15_49421493   Sample    T    A        0      0        2 
  15 chr15_49426980     AAsi    A    G        0      0        2 
  15 chr15_49426980     AKia    A    G        0      0        2 
  15 chr15_49426980     AOna    A    G        0      0        2 
  15 chr15_49426980     ASom    A    G        0      0        2 
  15 chr15_49426980     HCab    A    G        0      0        2 
  15 chr15_49426980     HPrz    A    G        0      0        2 
  15 chr15_49426980     ZBoe    A    G        0      0        2 
  15 chr15_49426980     ZGre    A    G        1      2        2 
  15 chr15_49426980     ZHar    A    G        0      0        2 
  15 chr15_49426980   Sample    A    G        0      0        2 
  15 chr15_49429632     AAsi    A    C        0      0        2 
  15 chr15_49429632     AKia    A    C        0      0        2 
  15 chr15_49429632     AOna    A    C      0.5      1        2 
  15 chr15_49429632     ASom    A    C        0      0        2 
  15 chr15_49429632     HCab    A    C        0      0        2 
  15 chr15_49429632     HPrz    A    C        0      0        2 
  15 chr15_49429632     ZBoe    A    C        0      0        2 
  15 chr15_49429632     ZGre    A    C        0      0        2 
  15 chr15_49429632     ZHar    A    C        0      0        2 
  15 chr15_49429632   Sample    A    C        0      0        2 
  15 chr15_49429808     AAsi    G    A        0      0        2 
  15 chr15_49429808     AKia    G    A        1      2        2 
  15 chr15_49429808     AOna    G    A        0      0        2 
  15 chr15_49429808     ASom    G    A        0      0        2 
  15 chr15_49429808     HCab    G    A        0      0        2 
  15 chr15_49429808     HPrz    G    A        0      0        2 
  15 chr15_49429808     ZBoe    G    A        0      0        2 
  15 chr15_49429808     ZGre    G    A        0      0        2 
  15 chr15_49429808     ZHar    G    A        0      0        2 
  15 chr15_49429808   Sample    G    A        0      0        2 
  15 chr15_49430733     AAsi    A    G        0      0        2 
  15 chr15_49430733     AKia    A    G        0      0        2 
  15 chr15_49430733     AOna    A    G        0      0        2 
  15 chr15_49430733     ASom    A    G        0      0        2 
  15 chr15_49430733     HCab    A    G        0      0        2 
  15 chr15_49430733     HPrz    A    G        0      0        2 
  15 chr15_49430733     ZBoe    A    G      0.5      1        2 
  15 chr15_49430733     ZGre    A    G        0      0        2 
  15 chr15_49430733     ZHar    A    G        0      0        2 
  15 chr15_49430733   Sample    A    G        0      0        2 
  15 chr15_49449596     AAsi    G    A        0      0        2 
  15 chr15_49449596     AKia    G    A        0      0        2 
  15 chr15_49449596     AOna    G    A        0      0        2 
  15 chr15_49449596     ASom    G    A        0      0        2 
  15 chr15_49449596     HCab    G    A        1      2        2 
  15 chr15_49449596     HPrz    G    A        1      2        2 
  15 chr15_49449596     ZBoe    G    A        0      0        2 
  15 chr15_49449596     ZGre    G    A        0      0        2 
  15 chr15_49449596     ZHar    G    A        0      0        2 
  15 chr15_49449596   Sample    G    A        0      0        2 
  15 chr15_49454256     AAsi    G    A        0      0        2 
  15 chr15_49454256     AKia    G    A        0      0        2 
  15 chr15_49454256     AOna    G    A        0      0        2 
  15 chr15_49454256     ASom    G    A      0.5      1        2 
  15 chr15_49454256     HCab    G    A        0      0        2 
  15 chr15_49454256     HPrz    G    A        0      0        2 
  15 chr15_49454256     ZBoe    G    A        0      0        2 
  15 chr15_49454256     ZGre    G    A        0      0        2 
  15 chr15_49454256     ZHar    G    A        0      0        2 
  15 chr15_49454256   Sample    G    A        1      2        2 
  15 chr15_49456797     AAsi    T    C        0      0        2 
  15 chr15_49456797     AKia    T    C        0      0        2 
  15 chr15_49456797     AOna    T    C        0      0        2 
  15 chr15_49456797     ASom    T    C        0      0        2 
  15 chr15_49456797     HCab    T    C        0      0        2 
  15 chr15_49456797     HPrz    T    C        0      0        2 
  15 chr15_49456797     ZBoe    T    C        1      2        2 
  15 chr15_49456797     ZGre    T    C        0      0        2 
  15 chr15_49456797     ZHar    T    C        0      0        2 
  15 chr15_49456797   Sample    T    C        0      0        2 
  15 chr15_49459142     AAsi    C    T        0      0        2 
  15 chr15_49459142     AKia    C    T        1      2        2 
  15 chr15_49459142     AOna    C    T        0      0        2 
  15 chr15_49459142     ASom    C    T        0      0        2 
  15 chr15_49459142     HCab    C    T        0      0        2 
  15 chr15_49459142     HPrz    C    T        0      0        2 
  15 chr15_49459142     ZBoe    C    T        0      0        2 
  15 chr15_49459142     ZGre    C    T        0      0        2 
  15 chr15_49459142     ZHar    C    T        0      0        2 
  15 chr15_49459142   Sample    C    T        0      0        2 
  15 chr15_49470726     AAsi    T    C        0      0        2 
  15 chr15_49470726     AKia    T    C        0      0        2 
  15 chr15_49470726     AOna    T    C        0      0        2 
  15 chr15_49470726     ASom    T    C        0      0        2 
  15 chr15_49470726     HCab    T    C        1      2        2 
  15 chr15_49470726     HPrz    T    C        1      2        2 
  15 chr15_49470726     ZBoe    T    C        0      0        2 
  15 chr15_49470726     ZGre    T    C        0      0        2 
  15 chr15_49470726     ZHar    T    C        0      0        2 
  15 chr15_49470726   Sample    T    C        0      0        2 
  15 chr15_49471123     AAsi    A    G        0      0        2 
  15 chr15_49471123     AKia    A    G        1      2        2 
  15 chr15_49471123     AOna    A    G        0      0        2 
  15 chr15_49471123     ASom    A    G        0      0        2 
  15 chr15_49471123     HCab    A    G        0      0        2 
  15 chr15_49471123     HPrz    A    G        0      0        2 
  15 chr15_49471123     ZBoe    A    G        0      0        2 
  15 chr15_49471123     ZGre    A    G        0      0        2 
  15 chr15_49471123     ZHar    A    G        0      0        2 
  15 chr15_49471123   Sample    A    G        0      0        2 
  15 chr15_49471582     AAsi    A    G        0      0        2 
  15 chr15_49471582     AKia    A    G        0      0        2 
  15 chr15_49471582     AOna    A    G        0      0        2 
  15 chr15_49471582     ASom    A    G      0.5      1        2 
  15 chr15_49471582     HCab    A    G        0      0        2 
  15 chr15_49471582     HPrz    A    G        0      0        2 
  15 chr15_49471582     ZBoe    A    G        0      0        2 
  15 chr15_49471582     ZGre    A    G        0      0        2 
  15 chr15_49471582     ZHar    A    G        0      0        2 
  15 chr15_49471582   Sample    A    G        0      0        2 
  15 chr15_49472490     AAsi    G    A        1      2        2 
  15 chr15_49472490     AKia    G    A        0      0        2 
  15 chr15_49472490     AOna    G    A      0.5      1        2 
  15 chr15_49472490     ASom    G    A        1      2        2 
  15 chr15_49472490     HCab    G    A        0      0        2 
  15 chr15_49472490     HPrz    G    A        0      0        2 
  15 chr15_49472490     ZBoe    G    A        0      0        2 
  15 chr15_49472490     ZGre    G    A        0      0        2 
  15 chr15_49472490     ZHar    G    A        0      0        2 
  15 chr15_49472490   Sample    G    A        1      2        2 
  15 chr15_49479871     AAsi    C    T        0      0        2 
  15 chr15_49479871     AKia    C    T        0      0        2 
  15 chr15_49479871     AOna    C    T        0      0        2 
  15 chr15_49479871     ASom    C    T        0      0        2 
  15 chr15_49479871     HCab    C    T        1      2        2 
  15 chr15_49479871     HPrz    C    T        1      2        2 
  15 chr15_49479871     ZBoe    C    T        0      0        2 
  15 chr15_49479871     ZGre    C    T        0      0        2 
  15 chr15_49479871     ZHar    C    T        0      0        2 
  15 chr15_49479871   Sample    C    T        0      0        2 
  15 chr15_49480647     AAsi    C    T        1      2        2 
  15 chr15_49480647     AKia    C    T        0      0        2 
  15 chr15_49480647     AOna    C    T        0      0        2 
  15 chr15_49480647     ASom    C    T        1      2        2 
  15 chr15_49480647     HCab    C    T        0      0        2 
  15 chr15_49480647     HPrz    C    T        0      0        2 
  15 chr15_49480647     ZBoe    C    T        0      0        2 
  15 chr15_49480647     ZGre    C    T        0      0        2 
  15 chr15_49480647     ZHar    C    T        0      0        2 
  15 chr15_49480647   Sample    C    T        1      2        2 
  15 chr15_49488866     AAsi    T    G        0      0        2 
  15 chr15_49488866     AKia    T    G        0      0        2 
  15 chr15_49488866     AOna    T    G        0      0        2 
  15 chr15_49488866     ASom    T    G        0      0        2 
  15 chr15_49488866     HCab    T    G      0.5      1        2 
  15 chr15_49488866     HPrz    T    G      0.5      1        2 
  15 chr15_49488866     ZBoe    T    G        0      0        2 
  15 chr15_49488866     ZGre    T    G        0      0        2 
  15 chr15_49488866     ZHar    T    G        0      0        2 
  15 chr15_49488866   Sample    T    G        0      0        2 
  15 chr15_49490977     AAsi    C    A        0      0        2 
  15 chr15_49490977     AKia    C    A        0      0        2 
  15 chr15_49490977     AOna    C    A        0      0        2 
  15 chr15_49490977     ASom    C    A        0      0        2 
  15 chr15_49490977     HCab    C    A        1      2        2 
  15 chr15_49490977     HPrz    C    A        1      2        2 
  15 chr15_49490977     ZBoe    C    A        0      0        2 
  15 chr15_49490977     ZGre    C    A        0      0        2 
  15 chr15_49490977     ZHar    C    A        0      0        2 
  15 chr15_49490977   Sample    C    A        0      0        2 
  15 chr15_49491016     AAsi    T    C        0      0        2 
  15 chr15_49491016     AKia    T    C        0      0        2 
  15 chr15_49491016     AOna    T    C        0      0        2 
  15 chr15_49491016     ASom    T    C        0      0        2 
  15 chr15_49491016     HCab    T    C        0      0        2 
  15 chr15_49491016     HPrz    T    C        0      0        2 
  15 chr15_49491016     ZBoe    T    C        0      0        2 
  15 chr15_49491016     ZGre    T    C        0      0        2 
  15 chr15_49491016     ZHar    T    C        1      2        2 
  15 chr15_49491016   Sample    T    C        0      0        2 
  15 chr15_49510118     AAsi    A    G        0      0        2 
  15 chr15_49510118     AKia    A    G        0      0        2 
  15 chr15_49510118     AOna    A    G      0.5      1        2 
  15 chr15_49510118     ASom    A    G        0      0        2 
  15 chr15_49510118     HCab    A    G        0      0        2 
  15 chr15_49510118     HPrz    A    G        0      0        2 
  15 chr15_49510118     ZBoe    A    G        0      0        2 
  15 chr15_49510118     ZGre    A    G        0      0        2 
  15 chr15_49510118     ZHar    A    G        0      0        2 
  15 chr15_49510118   Sample    A    G        0      0        2 
  15 chr15_49513491     AAsi    G    A        0      0        2 
  15 chr15_49513491     AKia    G    A        0      0        2 
  15 chr15_49513491     AOna    G    A        1      2        2 
  15 chr15_49513491     ASom    G    A        0      0        2 
  15 chr15_49513491     HCab    G    A        0      0        2 
  15 chr15_49513491     HPrz    G    A        0      0        2 
  15 chr15_49513491     ZBoe    G    A        0      0        2 
  15 chr15_49513491     ZGre    G    A        0      0        2 
  15 chr15_49513491     ZHar    G    A        0      0        2 
  15 chr15_49513491   Sample    G    A        0      0        2 
  15 chr15_49518296     AAsi    C    A        0      0        2 
  15 chr15_49518296     AKia    C    A        0      0        2 
  15 chr15_49518296     AOna    C    A        0      0        2 
  15 chr15_49518296     ASom    C    A        0      0        2 
  15 chr15_49518296     HCab    C    A        1      2        2 
  15 chr15_49518296     HPrz    C    A        1      2        2 
  15 chr15_49518296     ZBoe    C    A        0      0        2 
  15 chr15_49518296     ZGre    C    A        0      0        2 
  15 chr15_49518296     ZHar    C    A        0      0        2 
  15 chr15_49518296   Sample    C    A        0      0        2 
  15 chr15_49520369     AAsi    G    C        0      0        2 
  15 chr15_49520369     AKia    G    C        0      0        2 
  15 chr15_49520369     AOna    G    C        0      0        2 
  15 chr15_49520369     ASom    G    C        0      0        2 
  15 chr15_49520369     HCab    G    C        1      2        2 
  15 chr15_49520369     HPrz    G    C        1      2        2 
  15 chr15_49520369     ZBoe    G    C        0      0        2 
  15 chr15_49520369     ZGre    G    C        0      0        2 
  15 chr15_49520369     ZHar    G    C        0      0        2 
  15 chr15_49520369   Sample    G    C        0      0        2 
  15 chr15_49521213     AAsi    A    G        0      0        2 
  15 chr15_49521213     AKia    A    G        0      0        2 
  15 chr15_49521213     AOna    A    G        0      0        2 
  15 chr15_49521213     ASom    A    G      0.5      1        2 
  15 chr15_49521213     HCab    A    G        0      0        2 
  15 chr15_49521213     HPrz    A    G        0      0        2 
  15 chr15_49521213     ZBoe    A    G        0      0        2 
  15 chr15_49521213     ZGre    A    G        0      0        2 
  15 chr15_49521213     ZHar    A    G        0      0        2 
  15 chr15_49521213   Sample    A    G        0      0        2 
  15 chr15_49528590     AAsi    A    G        0      0        2 
  15 chr15_49528590     AKia    A    G        0      0        2 
  15 chr15_49528590     AOna    A    G        0      0        2 
  15 chr15_49528590     ASom    A    G        0      0        2 
  15 chr15_49528590     HCab    A    G        0      0        2 
  15 chr15_49528590     HPrz    A    G        0      0        2 
  15 chr15_49528590     ZBoe    A    G        0      0        2 
  15 chr15_49528590     ZGre    A    G        0      0        2 
  15 chr15_49528590     ZHar    A    G      0.5      1        2 
  15 chr15_49528590   Sample    A    G        0      0        2 
  15 chr15_49529058     AAsi    T    G        0      0        2 
  15 chr15_49529058     AKia    T    G        0      0        2 
  15 chr15_49529058     AOna    T    G        0      0        2 
  15 chr15_49529058     ASom    T    G        0      0        2 
  15 chr15_49529058     HCab    T    G        0      0        2 
  15 chr15_49529058     HPrz    T    G      0.5      1        2 
  15 chr15_49529058     ZBoe    T    G        0      0        2 
  15 chr15_49529058     ZGre    T    G        0      0        2 
  15 chr15_49529058     ZHar    T    G        0      0        2 
  15 chr15_49529058   Sample    T    G        0      0        2 
  15 chr15_49536650     AAsi    G    A        0      0        2 
  15 chr15_49536650     AKia    G    A        0      0        2 
  15 chr15_49536650     AOna    G    A        0      0        2 
  15 chr15_49536650     ASom    G    A        0      0        2 
  15 chr15_49536650     HCab    G    A      0.5      1        2 
  15 chr15_49536650     HPrz    G    A      0.5      1        2 
  15 chr15_49536650     ZBoe    G    A        0      0        2 
  15 chr15_49536650     ZGre    G    A        0      0        2 
  15 chr15_49536650     ZHar    G    A        0      0        2 
  15 chr15_49536650   Sample    G    A        0      0        2 
  15 chr15_49542025     AAsi    G    C        0      0        2 
  15 chr15_49542025     AKia    G    C      0.5      1        2 
  15 chr15_49542025     AOna    G    C        0      0        2 
  15 chr15_49542025     ASom    G    C        0      0        2 
  15 chr15_49542025     HCab    G    C        0      0        2 
  15 chr15_49542025     HPrz    G    C        0      0        2 
  15 chr15_49542025     ZBoe    G    C        0      0        2 
  15 chr15_49542025     ZGre    G    C        0      0        2 
  15 chr15_49542025     ZHar    G    C        0      0        2 
  15 chr15_49542025   Sample    G    C        0      0        2 
  15 chr15_49543757     AAsi    T    G        0      0        2 
  15 chr15_49543757     AKia    T    G        0      0        2 
  15 chr15_49543757     AOna    T    G        0      0        2 
  15 chr15_49543757     ASom    T    G        0      0        2 
  15 chr15_49543757     HCab    T    G        1      2        2 
  15 chr15_49543757     HPrz    T    G        1      2        2 
  15 chr15_49543757     ZBoe    T    G        0      0        2 
  15 chr15_49543757     ZGre    T    G        0      0        2 
  15 chr15_49543757     ZHar    T    G        0      0        2 
  15 chr15_49543757   Sample    T    G        0      0        2 
  15 chr15_49545394     AAsi    A    G        0      0        2 
  15 chr15_49545394     AKia    A    G        0      0        2 
  15 chr15_49545394     AOna    A    G        0      0        2 
  15 chr15_49545394     ASom    A    G        0      0        2 
  15 chr15_49545394     HCab    A    G      0.5      1        2 
  15 chr15_49545394     HPrz    A    G        0      0        2 
  15 chr15_49545394     ZBoe    A    G        0      0        2 
  15 chr15_49545394     ZGre    A    G        0      0        2 
  15 chr15_49545394     ZHar    A    G        0      0        2 
  15 chr15_49545394   Sample    A    G        0      0        2 
  15 chr15_49551434     AAsi    G    C        0      0        2 
  15 chr15_49551434     AKia    G    C        0      0        2 
  15 chr15_49551434     AOna    G    C        0      0        2 
  15 chr15_49551434     ASom    G    C        0      0        2 
  15 chr15_49551434     HCab    G    C        1      2        2 
  15 chr15_49551434     HPrz    G    C        1      2        2 
  15 chr15_49551434     ZBoe    G    C        0      0        2 
  15 chr15_49551434     ZGre    G    C        0      0        2 
  15 chr15_49551434     ZHar    G    C        0      0        2 
  15 chr15_49551434   Sample    G    C        0      0        2 
  15 chr15_49556295     AAsi    T    G        0      0        2 
  15 chr15_49556295     AKia    T    G        0      0        2 
  15 chr15_49556295     AOna    T    G        0      0        2 
  15 chr15_49556295     ASom    T    G        0      0        2 
  15 chr15_49556295     HCab    T    G        1      2        2 
  15 chr15_49556295     HPrz    T    G        1      2        2 
  15 chr15_49556295     ZBoe    T    G        0      0        2 
  15 chr15_49556295     ZGre    T    G        0      0        2 
  15 chr15_49556295     ZHar    T    G        0      0        2 
  15 chr15_49556295   Sample    T    G        0      0        2 
  15 chr15_49557187     AAsi    C    A        0      0        2 
  15 chr15_49557187     AKia    C    A        0      0        2 
  15 chr15_49557187     AOna    C    A        0      0        2 
  15 chr15_49557187     ASom    C    A        0      0        2 
  15 chr15_49557187     HCab    C    A        1      2        2 
  15 chr15_49557187     HPrz    C    A        1      2        2 
  15 chr15_49557187     ZBoe    C    A        0      0        2 
  15 chr15_49557187     ZGre    C    A        0      0        2 
  15 chr15_49557187     ZHar    C    A        0      0        2 
  15 chr15_49557187   Sample    C    A        0      0        2 
  15 chr15_49557912     AAsi    G    A        0      0        2 
  15 chr15_49557912     AKia    G    A        0      0        2 
  15 chr15_49557912     AOna    G    A        0      0        2 
  15 chr15_49557912     ASom    G    A        0      0        2 
  15 chr15_49557912     HCab    G    A        0      0        2 
  15 chr15_49557912     HPrz    G    A        0      0        2 
  15 chr15_49557912     ZBoe    G    A        0      0        2 
  15 chr15_49557912     ZGre    G    A        1      2        2 
  15 chr15_49557912     ZHar    G    A        0      0        2 
  15 chr15_49557912   Sample    G    A        0      0        2 
  15 chr15_49562632     AAsi    C    T        0      0        2 
  15 chr15_49562632     AKia    C    T        0      0        2 
  15 chr15_49562632     AOna    C    T        0      0        2 
  15 chr15_49562632     ASom    C    T        0      0        2 
  15 chr15_49562632     HCab    C    T        0      0        2 
  15 chr15_49562632     HPrz    C    T        0      0        2 
  15 chr15_49562632     ZBoe    C    T      0.5      1        2 
  15 chr15_49562632     ZGre    C    T        1      2        2 
  15 chr15_49562632     ZHar    C    T        0      0        2 
  15 chr15_49562632   Sample    C    T        0      0        2 
  15 chr15_49565011     AAsi    G    T        0      0        2 
  15 chr15_49565011     AKia    G    T        1      2        2 
  15 chr15_49565011     AOna    G    T        0      0        2 
  15 chr15_49565011     ASom    G    T        0      0        2 
  15 chr15_49565011     HCab    G    T        0      0        2 
  15 chr15_49565011     HPrz    G    T        0      0        2 
  15 chr15_49565011     ZBoe    G    T        0      0        2 
  15 chr15_49565011     ZGre    G    T        0      0        2 
  15 chr15_49565011     ZHar    G    T        0      0        2 
  15 chr15_49565011   Sample    G    T        0      0        2 
  15 chr15_49588093     AAsi    A    G        0      0        2 
  15 chr15_49588093     AKia    A    G        0      0        2 
  15 chr15_49588093     AOna    A    G        0      0        2 
  15 chr15_49588093     ASom    A    G        0      0        2 
  15 chr15_49588093     HCab    A    G        1      2        2 
  15 chr15_49588093     HPrz    A    G        0      0        2 
  15 chr15_49588093     ZBoe    A    G        0      0        2 
  15 chr15_49588093     ZGre    A    G        0      0        2 
  15 chr15_49588093     ZHar    A    G        0      0        2 
  15 chr15_49588093   Sample    A    G        0      0        2 
  15 chr15_49593094     AAsi    G    A        0      0        2 
  15 chr15_49593094     AKia    G    A        0      0        2 
  15 chr15_49593094     AOna    G    A        0      0        2 
  15 chr15_49593094     ASom    G    A        0      0        2 
  15 chr15_49593094     HCab    G    A      0.5      1        2 
  15 chr15_49593094     HPrz    G    A        0      0        2 
  15 chr15_49593094     ZBoe    G    A        0      0        2 
  15 chr15_49593094     ZGre    G    A        0      0        2 
  15 chr15_49593094     ZHar    G    A        0      0        2 
  15 chr15_49593094   Sample    G    A        0      0        2 
  15 chr15_49594378     AAsi    G    C        0      0        2 
  15 chr15_49594378     AKia    G    C        0      0        2 
  15 chr15_49594378     AOna    G    C      0.5      1        2 
  15 chr15_49594378     ASom    G    C        0      0        2 
  15 chr15_49594378     HCab    G    C        0      0        2 
  15 chr15_49594378     HPrz    G    C        0      0        2 
  15 chr15_49594378     ZBoe    G    C        0      0        2 
  15 chr15_49594378     ZGre    G    C        0      0        2 
  15 chr15_49594378     ZHar    G    C        0      0        2 
  15 chr15_49594378   Sample    G    C        0      0        2 
  15 chr15_49606348     AAsi    C    T        0      0        2 
  15 chr15_49606348     AKia    C    T        0      0        2 
  15 chr15_49606348     AOna    C    T        0      0        2 
  15 chr15_49606348     ASom    C    T        0      0        2 
  15 chr15_49606348     HCab    C    T        1      2        2 
  15 chr15_49606348     HPrz    C    T        0      0        2 
  15 chr15_49606348     ZBoe    C    T        0      0        2 
  15 chr15_49606348     ZGre    C    T        0      0        2 
  15 chr15_49606348     ZHar    C    T        0      0        2 
  15 chr15_49606348   Sample    C    T        0      0        2 
  15 chr15_49620289     AAsi    A    G        0      0        2 
  15 chr15_49620289     AKia    A    G        0      0        2 
  15 chr15_49620289     AOna    A    G        0      0        2 
  15 chr15_49620289     ASom    A    G        0      0        2 
  15 chr15_49620289     HCab    A    G        0      0        2 
  15 chr15_49620289     HPrz    A    G        0      0        2 
  15 chr15_49620289     ZBoe    A    G      0.5      1        2 
  15 chr15_49620289     ZGre    A    G        0      0        2 
  15 chr15_49620289     ZHar    A    G        0      0        2 
  15 chr15_49620289   Sample    A    G        0      0        2 
  15 chr15_49626326     AAsi    A    G        0      0        2 
  15 chr15_49626326     AKia    A    G        0      0        2 
  15 chr15_49626326     AOna    A    G        0      0        2 
  15 chr15_49626326     ASom    A    G        0      0        2 
  15 chr15_49626326     HCab    A    G        1      2        2 
  15 chr15_49626326     HPrz    A    G        1      2        2 
  15 chr15_49626326     ZBoe    A    G        0      0        2 
  15 chr15_49626326     ZGre    A    G        0      0        2 
  15 chr15_49626326     ZHar    A    G        0      0        2 
  15 chr15_49626326   Sample    A    G        0      0        2 
  15 chr15_49630637     AAsi    C    A        0      0        2 
  15 chr15_49630637     AKia    C    A        0      0        2 
  15 chr15_49630637     AOna    C    A      0.5      1        2 
  15 chr15_49630637     ASom    C    A        0      0        2 
  15 chr15_49630637     HCab    C    A        0      0        2 
  15 chr15_49630637     HPrz    C    A        0      0        2 
  15 chr15_49630637     ZBoe    C    A        0      0        2 
  15 chr15_49630637     ZGre    C    A        0      0        2 
  15 chr15_49630637     ZHar    C    A        0      0        2 
  15 chr15_49630637   Sample    C    A        0      0        2 
  15 chr15_49630721     AAsi    A    G        0      0        2 
  15 chr15_49630721     AKia    A    G        0      0        2 
  15 chr15_49630721     AOna    A    G        0      0        2 
  15 chr15_49630721     ASom    A    G        0      0        2 
  15 chr15_49630721     HCab    A    G        0      0        2 
  15 chr15_49630721     HPrz    A    G        0      0        2 
  15 chr15_49630721     ZBoe    A    G        0      0        2 
  15 chr15_49630721     ZGre    A    G        0      0        2 
  15 chr15_49630721     ZHar    A    G        1      2        2 
  15 chr15_49630721   Sample    A    G        0      0        2 
  15 chr15_49634120     AAsi    A    G        0      0        2 
  15 chr15_49634120     AKia    A    G        0      0        2 
  15 chr15_49634120     AOna    A    G        0      0        2 
  15 chr15_49634120     ASom    A    G        0      0        2 
  15 chr15_49634120     HCab    A    G        0      0        2 
  15 chr15_49634120     HPrz    A    G        0      0        2 
  15 chr15_49634120     ZBoe    A    G        0      0        2 
  15 chr15_49634120     ZGre    A    G        0      0        2 
  15 chr15_49634120     ZHar    A    G        1      2        2 
  15 chr15_49634120   Sample    A    G        0      0        2 
  15 chr15_49636620     AAsi    T    G        0      0        2 
  15 chr15_49636620     AKia    T    G        0      0        2 
  15 chr15_49636620     AOna    T    G        0      0        2 
  15 chr15_49636620     ASom    T    G        0      0        2 
  15 chr15_49636620     HCab    T    G        0      0        2 
  15 chr15_49636620     HPrz    T    G        0      0        2 
  15 chr15_49636620     ZBoe    T    G        0      0        2 
  15 chr15_49636620     ZGre    T    G      0.5      1        2 
  15 chr15_49636620     ZHar    T    G        0      0        2 
  15 chr15_49636620   Sample    T    G        0      0        2 
  15 chr15_49636686     AAsi    C    T        1      2        2 
  15 chr15_49636686     AKia    C    T        0      0        2 
  15 chr15_49636686     AOna    C    T        0      0        2 
  15 chr15_49636686     ASom    C    T        1      2        2 
  15 chr15_49636686     HCab    C    T        0      0        2 
  15 chr15_49636686     HPrz    C    T        0      0        2 
  15 chr15_49636686     ZBoe    C    T        0      0        2 
  15 chr15_49636686     ZGre    C    T        0      0        2 
  15 chr15_49636686     ZHar    C    T        0      0        2 
  15 chr15_49636686   Sample    C    T        1      2        2 
  15 chr15_49648625     AAsi    C    T      0.5      1        2 
  15 chr15_49648625     AKia    C    T        0      0        2 
  15 chr15_49648625     AOna    C    T        0      0        2 
  15 chr15_49648625     ASom    C    T        0      0        2 
  15 chr15_49648625     HCab    C    T        0      0        2 
  15 chr15_49648625     HPrz    C    T        0      0        2 
  15 chr15_49648625     ZBoe    C    T        0      0        2 
  15 chr15_49648625     ZGre    C    T        0      0        2 
  15 chr15_49648625     ZHar    C    T        0      0        2 
  15 chr15_49648625   Sample    C    T        0      0        2 
  15 chr15_49650713     AAsi    G    T        0      0        2 
  15 chr15_49650713     AKia    G    T        0      0        2 
  15 chr15_49650713     AOna    G    T      0.5      1        2 
  15 chr15_49650713     ASom    G    T        0      0        2 
  15 chr15_49650713     HCab    G    T        0      0        2 
  15 chr15_49650713     HPrz    G    T        0      0        2 
  15 chr15_49650713     ZBoe    G    T        0      0        2 
  15 chr15_49650713     ZGre    G    T        0      0        2 
  15 chr15_49650713     ZHar    G    T        0      0        2 
  15 chr15_49650713   Sample    G    T        0      0        2 
  15 chr15_49651149     AAsi    C    T        0      0        2 
  15 chr15_49651149     AKia    C    T        0      0        2 
  15 chr15_49651149     AOna    C    T        0      0        2 
  15 chr15_49651149     ASom    C    T        0      0        2 
  15 chr15_49651149     HCab    C    T        0      0        2 
  15 chr15_49651149     HPrz    C    T        0      0        2 
  15 chr15_49651149     ZBoe    C    T        0      0        2 
  15 chr15_49651149     ZGre    C    T        0      0        2 
  15 chr15_49651149     ZHar    C    T        1      2        2 
  15 chr15_49651149   Sample    C    T        0      0        2 
  15 chr15_49670248     AAsi    C    T        1      2        2 
  15 chr15_49670248     AKia    C    T        0      0        2 
  15 chr15_49670248     AOna    C    T        0      0        2 
  15 chr15_49670248     ASom    C    T        1      2        2 
  15 chr15_49670248     HCab    C    T        1      2        2 
  15 chr15_49670248     HPrz    C    T        1      2        2 
  15 chr15_49670248     ZBoe    C    T        0      0        2 
  15 chr15_49670248     ZGre    C    T        0      0        2 
  15 chr15_49670248     ZHar    C    T        0      0        2 
  15 chr15_49670248   Sample    C    T        1      2        2 
  15 chr15_49679087     AAsi    A    G        0      0        2 
  15 chr15_49679087     AKia    A    G        0      0        2 
  15 chr15_49679087     AOna    A    G        0      0        2 
  15 chr15_49679087     ASom    A    G        0      0        2 
  15 chr15_49679087     HCab    A    G        0      0        2 
  15 chr15_49679087     HPrz    A    G        0      0        2 
  15 chr15_49679087     ZBoe    A    G        0      0        2 
  15 chr15_49679087     ZGre    A    G      0.5      1        2 
  15 chr15_49679087     ZHar    A    G        0      0        2 
  15 chr15_49679087   Sample    A    G        0      0        2 
  15 chr15_49679348     AAsi    G    T        0      0        2 
  15 chr15_49679348     AKia    G    T        0      0        2 
  15 chr15_49679348     AOna    G    T        0      0        2 
  15 chr15_49679348     ASom    G    T        0      0        2 
  15 chr15_49679348     HCab    G    T        1      2        2 
  15 chr15_49679348     HPrz    G    T        1      2        2 
  15 chr15_49679348     ZBoe    G    T        0      0        2 
  15 chr15_49679348     ZGre    G    T        0      0        2 
  15 chr15_49679348     ZHar    G    T        0      0        2 
  15 chr15_49679348   Sample    G    T        0      0        2 
  15 chr15_49680224     AAsi    A    G        0      0        2 
  15 chr15_49680224     AKia    A    G        0      0        2 
  15 chr15_49680224     AOna    A    G        0      0        2 
  15 chr15_49680224     ASom    A    G        0      0        2 
  15 chr15_49680224     HCab    A    G        0      0        2 
  15 chr15_49680224     HPrz    A    G        0      0        2 
  15 chr15_49680224     ZBoe    A    G        0      0        2 
  15 chr15_49680224     ZGre    A    G        1      2        2 
  15 chr15_49680224     ZHar    A    G        0      0        2 
  15 chr15_49680224   Sample    A    G        0      0        2 
  15 chr15_49680717     AAsi    C    T        1      2        2 
  15 chr15_49680717     AKia    C    T        0      0        2 
  15 chr15_49680717     AOna    C    T        0      0        2 
  15 chr15_49680717     ASom    C    T        1      2        2 
  15 chr15_49680717     HCab    C    T        0      0        2 
  15 chr15_49680717     HPrz    C    T        0      0        2 
  15 chr15_49680717     ZBoe    C    T        0      0        2 
  15 chr15_49680717     ZGre    C    T        0      0        2 
  15 chr15_49680717     ZHar    C    T        0      0        2 
  15 chr15_49680717   Sample    C    T        1      2        2 
  15 chr15_49687102     AAsi    A    G        0      0        2 
  15 chr15_49687102     AKia    A    G        0      0        2 
  15 chr15_49687102     AOna    A    G        0      0        2 
  15 chr15_49687102     ASom    A    G        0      0        2 
  15 chr15_49687102     HCab    A    G        0      0        2 
  15 chr15_49687102     HPrz    A    G        0      0        2 
  15 chr15_49687102     ZBoe    A    G        0      0        2 
  15 chr15_49687102     ZGre    A    G        0      0        2 
  15 chr15_49687102     ZHar    A    G      0.5      1        2 
  15 chr15_49687102   Sample    A    G        0      0        2 
  15 chr15_49687156     AAsi    A    G        0      0        2 
  15 chr15_49687156     AKia    A    G        0      0        2 
  15 chr15_49687156     AOna    A    G        0      0        2 
  15 chr15_49687156     ASom    A    G        0      0        2 
  15 chr15_49687156     HCab    A    G        0      0        2 
  15 chr15_49687156     HPrz    A    G        0      0        2 
  15 chr15_49687156     ZBoe    A    G        0      0        2 
  15 chr15_49687156     ZGre    A    G        1      2        2 
  15 chr15_49687156     ZHar    A    G        0      0        2 
  15 chr15_49687156   Sample    A    G        0      0        2 
  15 chr15_49688948     AAsi    T    G      0.5      1        2 
  15 chr15_49688948     AKia    T    G        0      0        2 
  15 chr15_49688948     AOna    T    G        0      0        2 
  15 chr15_49688948     ASom    T    G        0      0        2 
  15 chr15_49688948     HCab    T    G        0      0        2 
  15 chr15_49688948     HPrz    T    G        0      0        2 
  15 chr15_49688948     ZBoe    T    G        0      0        2 
  15 chr15_49688948     ZGre    T    G        0      0        2 
  15 chr15_49688948     ZHar    T    G        0      0        2 
  15 chr15_49688948   Sample    T    G        0      0        2 
  15 chr15_49699304     AAsi    A    G        0      0        2 
  15 chr15_49699304     AKia    A    G        0      0        2 
  15 chr15_49699304     AOna    A    G      0.5      1        2 
  15 chr15_49699304     ASom    A    G        0      0        2 
  15 chr15_49699304     HCab    A    G        0      0        2 
  15 chr15_49699304     HPrz    A    G        0      0        2 
  15 chr15_49699304     ZBoe    A    G        0      0        2 
  15 chr15_49699304     ZGre    A    G        0      0        2 
  15 chr15_49699304     ZHar    A    G        0      0        2 
  15 chr15_49699304   Sample    A    G        0      0        2 
  15 chr15_49702951     AAsi    C    A      0.5      1        2 
  15 chr15_49702951     AKia    C    A        0      0        2 
  15 chr15_49702951     AOna    C    A        0      0        2 
  15 chr15_49702951     ASom    C    A        0      0        2 
  15 chr15_49702951     HCab    C    A        0      0        2 
  15 chr15_49702951     HPrz    C    A        0      0        2 
  15 chr15_49702951     ZBoe    C    A        0      0        2 
  15 chr15_49702951     ZGre    C    A        0      0        2 
  15 chr15_49702951     ZHar    C    A        0      0        2 
  15 chr15_49702951   Sample    C    A        0      0        2 
  15 chr15_49703236     AAsi    G    T        0      0        2 
  15 chr15_49703236     AKia    G    T        0      0        2 
  15 chr15_49703236     AOna    G    T      0.5      1        2 
  15 chr15_49703236     ASom    G    T        0      0        2 
  15 chr15_49703236     HCab    G    T        0      0        2 
  15 chr15_49703236     HPrz    G    T        0      0        2 
  15 chr15_49703236     ZBoe    G    T        0      0        2 
  15 chr15_49703236     ZGre    G    T        0      0        2 
  15 chr15_49703236     ZHar    G    T        0      0        2 
  15 chr15_49703236   Sample    G    T        0      0        2 
  15 chr15_49705154     AAsi    G    A      0.5      1        2 
  15 chr15_49705154     AKia    G    A        0      0        2 
  15 chr15_49705154     AOna    G    A        0      0        2 
  15 chr15_49705154     ASom    G    A      0.5      1        2 
  15 chr15_49705154     HCab    G    A        0      0        2 
  15 chr15_49705154     HPrz    G    A        0      0        2 
  15 chr15_49705154     ZBoe    G    A        0      0        2 
  15 chr15_49705154     ZGre    G    A        0      0        2 
  15 chr15_49705154     ZHar    G    A        0      0        2 
  15 chr15_49705154   Sample    G    A        0      0        2 
  15 chr15_49705357     AAsi    T    C        0      0        2 
  15 chr15_49705357     AKia    T    C        0      0        2 
  15 chr15_49705357     AOna    T    C        0      0        2 
  15 chr15_49705357     ASom    T    C        0      0        2 
  15 chr15_49705357     HCab    T    C        1      2        2 
  15 chr15_49705357     HPrz    T    C        1      2        2 
  15 chr15_49705357     ZBoe    T    C        0      0        2 
  15 chr15_49705357     ZGre    T    C        0      0        2 
  15 chr15_49705357     ZHar    T    C        0      0        2 
  15 chr15_49705357   Sample    T    C        0      0        2 
  15 chr15_49706749     AAsi    A    G        0      0        2 
  15 chr15_49706749     AKia    A    G        0      0        2 
  15 chr15_49706749     AOna    A    G        0      0        2 
  15 chr15_49706749     ASom    A    G        0      0        2 
  15 chr15_49706749     HCab    A    G        1      2        2 
  15 chr15_49706749     HPrz    A    G        1      2        2 
  15 chr15_49706749     ZBoe    A    G        0      0        2 
  15 chr15_49706749     ZGre    A    G        0      0        2 
  15 chr15_49706749     ZHar    A    G        0      0        2 
  15 chr15_49706749   Sample    A    G        0      0        2 
  15 chr15_49718396     AAsi    A    G        0      0        2 
  15 chr15_49718396     AKia    A    G        0      0        2 
  15 chr15_49718396     AOna    A    G        0      0        2 
  15 chr15_49718396     ASom    A    G        0      0        2 
  15 chr15_49718396     HCab    A    G      0.5      1        2 
  15 chr15_49718396     HPrz    A    G        0      0        2 
  15 chr15_49718396     ZBoe    A    G        0      0        2 
  15 chr15_49718396     ZGre    A    G        0      0        2 
  15 chr15_49718396     ZHar    A    G        0      0        2 
  15 chr15_49718396   Sample    A    G        0      0        2 
  15 chr15_49721225     AAsi    T    C        0      0        2 
  15 chr15_49721225     AKia    T    C        0      0        2 
  15 chr15_49721225     AOna    T    C        1      2        2 
  15 chr15_49721225     ASom    T    C        0      0        2 
  15 chr15_49721225     HCab    T    C        0      0        2 
  15 chr15_49721225     HPrz    T    C        0      0        2 
  15 chr15_49721225     ZBoe    T    C        0      0        2 
  15 chr15_49721225     ZGre    T    C        0      0        2 
  15 chr15_49721225     ZHar    T    C        0      0        2 
  15 chr15_49721225   Sample    T    C        0      0        2 
  15 chr15_49722800     AAsi    C    A        0      0        2 
  15 chr15_49722800     AKia    C    A        0      0        2 
  15 chr15_49722800     AOna    C    A        0      0        2 
  15 chr15_49722800     ASom    C    A        0      0        2 
  15 chr15_49722800     HCab    C    A      0.5      1        2 
  15 chr15_49722800     HPrz    C    A        1      2        2 
  15 chr15_49722800     ZBoe    C    A        0      0        2 
  15 chr15_49722800     ZGre    C    A        0      0        2 
  15 chr15_49722800     ZHar    C    A        0      0        2 
  15 chr15_49722800   Sample    C    A        0      0        2 
  15 chr15_49733067     AAsi    G    A        0      0        2 
  15 chr15_49733067     AKia    G    A        0      0        2 
  15 chr15_49733067     AOna    G    A        0      0        2 
  15 chr15_49733067     ASom    G    A        0      0        2 
  15 chr15_49733067     HCab    G    A        0      0        2 
  15 chr15_49733067     HPrz    G    A        0      0        2 
  15 chr15_49733067     ZBoe    G    A        0      0        2 
  15 chr15_49733067     ZGre    G    A      0.5      1        2 
  15 chr15_49733067     ZHar    G    A        1      2        2 
  15 chr15_49733067   Sample    G    A        0      0        2 
  15 chr15_49737091     AAsi    C    T        0      0        2 
  15 chr15_49737091     AKia    C    T        0      0        2 
  15 chr15_49737091     AOna    C    T        0      0        2 
  15 chr15_49737091     ASom    C    T        0      0        2 
  15 chr15_49737091     HCab    C    T        1      2        2 
  15 chr15_49737091     HPrz    C    T        1      2        2 
  15 chr15_49737091     ZBoe    C    T        0      0        2 
  15 chr15_49737091     ZGre    C    T      0.5      1        2 
  15 chr15_49737091     ZHar    C    T        0      0        2 
  15 chr15_49737091   Sample    C    T        0      0        2 
  15 chr15_49741743     AAsi    T    G        0      0        2 
  15 chr15_49741743     AKia    T    G        1      2        2 
  15 chr15_49741743     AOna    T    G        0      0        2 
  15 chr15_49741743     ASom    T    G        0      0        2 
  15 chr15_49741743     HCab    T    G      0.5      1        2 
  15 chr15_49741743     HPrz    T    G      0.5      1        2 
  15 chr15_49741743     ZBoe    T    G        0      0        2 
  15 chr15_49741743     ZGre    T    G        0      0        2 
  15 chr15_49741743     ZHar    T    G        0      0        2 
  15 chr15_49741743   Sample    T    G        0      0        2 
  15 chr15_49743620     AAsi    G    T        0      0        2 
  15 chr15_49743620     AKia    G    T        0      0        2 
  15 chr15_49743620     AOna    G    T      0.5      1        2 
  15 chr15_49743620     ASom    G    T        0      0        2 
  15 chr15_49743620     HCab    G    T        0      0        2 
  15 chr15_49743620     HPrz    G    T        0      0        2 
  15 chr15_49743620     ZBoe    G    T        0      0        2 
  15 chr15_49743620     ZGre    G    T        0      0        2 
  15 chr15_49743620     ZHar    G    T        0      0        2 
  15 chr15_49743620   Sample    G    T        0      0        2 
  15 chr15_49760297     AAsi    G    C        0      0        2 
  15 chr15_49760297     AKia    G    C        0      0        2 
  15 chr15_49760297     AOna    G    C      0.5      1        2 
  15 chr15_49760297     ASom    G    C        0      0        2 
  15 chr15_49760297     HCab    G    C        0      0        2 
  15 chr15_49760297     HPrz    G    C        0      0        2 
  15 chr15_49760297     ZBoe    G    C        0      0        2 
  15 chr15_49760297     ZGre    G    C        0      0        2 
  15 chr15_49760297     ZHar    G    C        0      0        2 
  15 chr15_49760297   Sample    G    C        0      0        2 
  15 chr15_49761108     AAsi    G    A        0      0        2 
  15 chr15_49761108     AKia    G    A        0      0        2 
  15 chr15_49761108     AOna    G    A        0      0        2 
  15 chr15_49761108     ASom    G    A        0      0        2 
  15 chr15_49761108     HCab    G    A        1      2        2 
  15 chr15_49761108     HPrz    G    A        1      2        2 
  15 chr15_49761108     ZBoe    G    A        0      0        2 
  15 chr15_49761108     ZGre    G    A        0      0        2 
  15 chr15_49761108     ZHar    G    A        0      0        2 
  15 chr15_49761108   Sample    G    A        0      0        2 
  15 chr15_49763898     AAsi    G    T        0      0        2 
  15 chr15_49763898     AKia    G    T        0      0        2 
  15 chr15_49763898     AOna    G    T        0      0        2 
  15 chr15_49763898     ASom    G    T        1      2        2 
  15 chr15_49763898     HCab    G    T        0      0        2 
  15 chr15_49763898     HPrz    G    T        0      0        2 
  15 chr15_49763898     ZBoe    G    T        0      0        2 
  15 chr15_49763898     ZGre    G    T        0      0        2 
  15 chr15_49763898     ZHar    G    T        0      0        2 
  15 chr15_49763898   Sample    G    T        0      0        2 
  15 chr15_49768348     AAsi    C    T        0      0        2 
  15 chr15_49768348     AKia    C    T        0      0        2 
  15 chr15_49768348     AOna    C    T        0      0        2 
  15 chr15_49768348     ASom    C    T        0      0        2 
  15 chr15_49768348     HCab    C    T        1      2        2 
  15 chr15_49768348     HPrz    C    T        1      2        2 
  15 chr15_49768348     ZBoe    C    T        0      0        2 
  15 chr15_49768348     ZGre    C    T        0      0        2 
  15 chr15_49768348     ZHar    C    T        0      0        2 
  15 chr15_49768348   Sample    C    T        0      0        2 
  15 chr15_49775801     AAsi    A    C        0      0        2 
  15 chr15_49775801     AKia    A    C        0      0        2 
  15 chr15_49775801     AOna    A    C        0      0        2 
  15 chr15_49775801     ASom    A    C        0      0        2 
  15 chr15_49775801     HCab    A    C        0      0        2 
  15 chr15_49775801     HPrz    A    C        0      0        2 
  15 chr15_49775801     ZBoe    A    C      0.5      1        2 
  15 chr15_49775801     ZGre    A    C        0      0        2 
  15 chr15_49775801     ZHar    A    C        0      0        2 
  15 chr15_49775801   Sample    A    C        0      0        2 
  15 chr15_49779920     AAsi    A    G        0      0        2 
  15 chr15_49779920     AKia    A    G        1      2        2 
  15 chr15_49779920     AOna    A    G        0      0        2 
  15 chr15_49779920     ASom    A    G        0      0        2 
  15 chr15_49779920     HCab    A    G        0      0        2 
  15 chr15_49779920     HPrz    A    G        0      0        2 
  15 chr15_49779920     ZBoe    A    G        0      0        2 
  15 chr15_49779920     ZGre    A    G        0      0        2 
  15 chr15_49779920     ZHar    A    G        0      0        2 
  15 chr15_49779920   Sample    A    G        0      0        2 
  15 chr15_49785869     AAsi    C    T        0      0        2 
  15 chr15_49785869     AKia    C    T        0      0        2 
  15 chr15_49785869     AOna    C    T        0      0        2 
  15 chr15_49785869     ASom    C    T        0      0        2 
  15 chr15_49785869     HCab    C    T        0      0        2 
  15 chr15_49785869     HPrz    C    T        0      0        2 
  15 chr15_49785869     ZBoe    C    T        1      2        2 
  15 chr15_49785869     ZGre    C    T        0      0        2 
  15 chr15_49785869     ZHar    C    T        0      0        2 
  15 chr15_49785869   Sample    C    T        0      0        2 
  15 chr15_49786693     AAsi    A    G        0      0        2 
  15 chr15_49786693     AKia    A    G        0      0        2 
  15 chr15_49786693     AOna    A    G        0      0        2 
  15 chr15_49786693     ASom    A    G      0.5      1        2 
  15 chr15_49786693     HCab    A    G        0      0        2 
  15 chr15_49786693     HPrz    A    G        0      0        2 
  15 chr15_49786693     ZBoe    A    G        0      0        2 
  15 chr15_49786693     ZGre    A    G        0      0        2 
  15 chr15_49786693     ZHar    A    G        0      0        2 
  15 chr15_49786693   Sample    A    G        0      0        2 
  15 chr15_49790539     AAsi    T    G        0      0        2 
  15 chr15_49790539     AKia    T    G        0      0        2 
  15 chr15_49790539     AOna    T    G        0      0        2 
  15 chr15_49790539     ASom    T    G        0      0        2 
  15 chr15_49790539     HCab    T    G        0      0        2 
  15 chr15_49790539     HPrz    T    G        0      0        2 
  15 chr15_49790539     ZBoe    T    G      0.5      1        2 
  15 chr15_49790539     ZGre    T    G        0      0        2 
  15 chr15_49790539     ZHar    T    G        0      0        2 
  15 chr15_49790539   Sample    T    G        0      0        2 
  15 chr15_49792646     AAsi    G    A        0      0        2 
  15 chr15_49792646     AKia    G    A        0      0        2 
  15 chr15_49792646     AOna    G    A        0      0        2 
  15 chr15_49792646     ASom    G    A      0.5      1        2 
  15 chr15_49792646     HCab    G    A        0      0        2 
  15 chr15_49792646     HPrz    G    A        0      0        2 
  15 chr15_49792646     ZBoe    G    A        0      0        2 
  15 chr15_49792646     ZGre    G    A        0      0        2 
  15 chr15_49792646     ZHar    G    A        0      0        2 
  15 chr15_49792646   Sample    G    A        0      0        2 
  15 chr15_49793959     AAsi    T    C        0      0        2 
  15 chr15_49793959     AKia    T    C        0      0        2 
  15 chr15_49793959     AOna    T    C      0.5      1        2 
  15 chr15_49793959     ASom    T    C        0      0        2 
  15 chr15_49793959     HCab    T    C        0      0        2 
  15 chr15_49793959     HPrz    T    C        0      0        2 
  15 chr15_49793959     ZBoe    T    C        0      0        2 
  15 chr15_49793959     ZGre    T    C        0      0        2 
  15 chr15_49793959     ZHar    T    C        0      0        2 
  15 chr15_49793959   Sample    T    C        0      0        2 
  15 chr15_49802103     AAsi    G    A        0      0        2 
  15 chr15_49802103     AKia    G    A        0      0        2 
  15 chr15_49802103     AOna    G    A        0      0        2 
  15 chr15_49802103     ASom    G    A        0      0        2 
  15 chr15_49802103     HCab    G    A        0      0        2 
  15 chr15_49802103     HPrz    G    A        0      0        2 
  15 chr15_49802103     ZBoe    G    A        1      2        2 
  15 chr15_49802103     ZGre    G    A        1      2        2 
  15 chr15_49802103     ZHar    G    A        0      0        2 
  15 chr15_49802103   Sample    G    A        0      0        2 
  15 chr15_49808987     AAsi    G    A        0      0        2 
  15 chr15_49808987     AKia    G    A        1      2        2 
  15 chr15_49808987     AOna    G    A        1      2        2 
  15 chr15_49808987     ASom    G    A        0      0        2 
  15 chr15_49808987     HCab    G    A        0      0        2 
  15 chr15_49808987     HPrz    G    A        0      0        2 
  15 chr15_49808987     ZBoe    G    A        0      0        2 
  15 chr15_49808987     ZGre    G    A        0      0        2 
  15 chr15_49808987     ZHar    G    A        0      0        2 
  15 chr15_49808987   Sample    G    A        0      0        2 
  15 chr15_49813978     AAsi    G    A        0      0        2 
  15 chr15_49813978     AKia    G    A        0      0        2 
  15 chr15_49813978     AOna    G    A        0      0        2 
  15 chr15_49813978     ASom    G    A        0      0        2 
  15 chr15_49813978     HCab    G    A        1      2        2 
  15 chr15_49813978     HPrz    G    A        0      0        2 
  15 chr15_49813978     ZBoe    G    A        0      0        2 
  15 chr15_49813978     ZGre    G    A        0      0        2 
  15 chr15_49813978     ZHar    G    A        0      0        2 
  15 chr15_49813978   Sample    G    A        0      0        2 
  15 chr15_49817834     AAsi    G    A        0      0        2 
  15 chr15_49817834     AKia    G    A        1      2        2 
  15 chr15_49817834     AOna    G    A        1      2        2 
  15 chr15_49817834     ASom    G    A        0      0        2 
  15 chr15_49817834     HCab    G    A        0      0        2 
  15 chr15_49817834     HPrz    G    A        0      0        2 
  15 chr15_49817834     ZBoe    G    A        0      0        2 
  15 chr15_49817834     ZGre    G    A        0      0        2 
  15 chr15_49817834     ZHar    G    A        0      0        2 
  15 chr15_49817834   Sample    G    A        0      0        2 
  15 chr15_49818585     AAsi    C    T        1      2        2 
  15 chr15_49818585     AKia    C    T        0      0        2 
  15 chr15_49818585     AOna    C    T        0      0        2 
  15 chr15_49818585     ASom    C    T        0      0        2 
  15 chr15_49818585     HCab    C    T        0      0        2 
  15 chr15_49818585     HPrz    C    T        0      0        2 
  15 chr15_49818585     ZBoe    C    T        0      0        2 
  15 chr15_49818585     ZGre    C    T        0      0        2 
  15 chr15_49818585     ZHar    C    T        0      0        2 
  15 chr15_49818585   Sample    C    T        1      2        2 
  15 chr15_49834013     AAsi    C    A        0      0        2 
  15 chr15_49834013     AKia    C    A        0      0        2 
  15 chr15_49834013     AOna    C    A      0.5      1        2 
  15 chr15_49834013     ASom    C    A        0      0        2 
  15 chr15_49834013     HCab    C    A        0      0        2 
  15 chr15_49834013     HPrz    C    A        0      0        2 
  15 chr15_49834013     ZBoe    C    A        0      0        2 
  15 chr15_49834013     ZGre    C    A        0      0        2 
  15 chr15_49834013     ZHar    C    A        0      0        2 
  15 chr15_49834013   Sample    C    A        0      0        2 
  15 chr15_49836359     AAsi    A    C      0.5      1        2 
  15 chr15_49836359     AKia    A    C        0      0        2 
  15 chr15_49836359     AOna    A    C        0      0        2 
  15 chr15_49836359     ASom    A    C        0      0        2 
  15 chr15_49836359     HCab    A    C        0      0        2 
  15 chr15_49836359     HPrz    A    C        0      0        2 
  15 chr15_49836359     ZBoe    A    C        0      0        2 
  15 chr15_49836359     ZGre    A    C        0      0        2 
  15 chr15_49836359     ZHar    A    C        0      0        2 
  15 chr15_49836359   Sample    A    C        0      0        2 
  15 chr15_49842727     AAsi    C    T        0      0        2 
  15 chr15_49842727     AKia    C    T        0      0        2 
  15 chr15_49842727     AOna    C    T        1      2        2 
  15 chr15_49842727     ASom    C    T        0      0        2 
  15 chr15_49842727     HCab    C    T        0      0        2 
  15 chr15_49842727     HPrz    C    T        0      0        2 
  15 chr15_49842727     ZBoe    C    T        0      0        2 
  15 chr15_49842727     ZGre    C    T        0      0        2 
  15 chr15_49842727     ZHar    C    T        0      0        2 
  15 chr15_49842727   Sample    C    T        0      0        2 
  15 chr15_49846777     AAsi    C    T        0      0        2 
  15 chr15_49846777     AKia    C    T        0      0        2 
  15 chr15_49846777     AOna    C    T        0      0        2 
  15 chr15_49846777     ASom    C    T        0      0        2 
  15 chr15_49846777     HCab    C    T        0      0        2 
  15 chr15_49846777     HPrz    C    T        0      0        2 
  15 chr15_49846777     ZBoe    C    T        0      0        2 
  15 chr15_49846777     ZGre    C    T        1      2        2 
  15 chr15_49846777     ZHar    C    T        0      0        2 
  15 chr15_49846777   Sample    C    T        0      0        2 
  15 chr15_49852476     AAsi    C    T        0      0        2 
  15 chr15_49852476     AKia    C    T        0      0        2 
  15 chr15_49852476     AOna    C    T        0      0        2 
  15 chr15_49852476     ASom    C    T        0      0        2 
  15 chr15_49852476     HCab    C    T        0      0        2 
  15 chr15_49852476     HPrz    C    T        0      0        2 
  15 chr15_49852476     ZBoe    C    T        0      0        2 
  15 chr15_49852476     ZGre    C    T        0      0        2 
  15 chr15_49852476     ZHar    C    T        1      2        2 
  15 chr15_49852476   Sample    C    T        0      0        2 
  15 chr15_49853016     AAsi    A    G        1      2        2 
  15 chr15_49853016     AKia    A    G        0      0        2 
  15 chr15_49853016     AOna    A    G        0      0        2 
  15 chr15_49853016     ASom    A    G        1      2        2 
  15 chr15_49853016     HCab    A    G        0      0        2 
  15 chr15_49853016     HPrz    A    G        0      0        2 
  15 chr15_49853016     ZBoe    A    G        0      0        2 
  15 chr15_49853016     ZGre    A    G        0      0        2 
  15 chr15_49853016     ZHar    A    G        0      0        2 
  15 chr15_49853016   Sample    A    G        1      2        2 
  15 chr15_49864408     AAsi    G    A        0      0        2 
  15 chr15_49864408     AKia    G    A        0      0        2 
  15 chr15_49864408     AOna    G    A        0      0        2 
  15 chr15_49864408     ASom    G    A        1      2        2 
  15 chr15_49864408     HCab    G    A        0      0        2 
  15 chr15_49864408     HPrz    G    A        0      0        2 
  15 chr15_49864408     ZBoe    G    A        0      0        2 
  15 chr15_49864408     ZGre    G    A        0      0        2 
  15 chr15_49864408     ZHar    G    A        0      0        2 
  15 chr15_49864408   Sample    G    A        0      0        2 
  15 chr15_49865653     AAsi    C    T        0      0        2 
  15 chr15_49865653     AKia    C    T        0      0        2 
  15 chr15_49865653     AOna    C    T        0      0        2 
  15 chr15_49865653     ASom    C    T        0      0        2 
  15 chr15_49865653     HCab    C    T        1      2        2 
  15 chr15_49865653     HPrz    C    T        1      2        2 
  15 chr15_49865653     ZBoe    C    T        0      0        2 
  15 chr15_49865653     ZGre    C    T        0      0        2 
  15 chr15_49865653     ZHar    C    T        0      0        2 
  15 chr15_49865653   Sample    C    T        0      0        2 
  15 chr15_49866768     AAsi    G    T        0      0        2 
  15 chr15_49866768     AKia    G    T        0      0        2 
  15 chr15_49866768     AOna    G    T        1      2        2 
  15 chr15_49866768     ASom    G    T        0      0        2 
  15 chr15_49866768     HCab    G    T        0      0        2 
  15 chr15_49866768     HPrz    G    T        0      0        2 
  15 chr15_49866768     ZBoe    G    T        0      0        2 
  15 chr15_49866768     ZGre    G    T        0      0        2 
  15 chr15_49866768     ZHar    G    T        0      0        2 
  15 chr15_49866768   Sample    G    T        0      0        2 
  15 chr15_49872657     AAsi    T    C        1      2        2 
  15 chr15_49872657     AKia    T    C        0      0        2 
  15 chr15_49872657     AOna    T    C        0      0        2 
  15 chr15_49872657     ASom    T    C        1      2        2 
  15 chr15_49872657     HCab    T    C        0      0        2 
  15 chr15_49872657     HPrz    T    C        0      0        2 
  15 chr15_49872657     ZBoe    T    C        0      0        2 
  15 chr15_49872657     ZGre    T    C        0      0        2 
  15 chr15_49872657     ZHar    T    C        0      0        2 
  15 chr15_49872657   Sample    T    C        1      2        2 
  15 chr15_49881136     AAsi    T    C        0      0        2 
  15 chr15_49881136     AKia    T    C        0      0        2 
  15 chr15_49881136     AOna    T    C        0      0        2 
  15 chr15_49881136     ASom    T    C        0      0        2 
  15 chr15_49881136     HCab    T    C        1      2        2 
  15 chr15_49881136     HPrz    T    C        1      2        2 
  15 chr15_49881136     ZBoe    T    C        0      0        2 
  15 chr15_49881136     ZGre    T    C        0      0        2 
  15 chr15_49881136     ZHar    T    C        0      0        2 
  15 chr15_49881136   Sample    T    C        0      0        2 
  15 chr15_49886362     AAsi    T    A        0      0        2 
  15 chr15_49886362     AKia    T    A        0      0        2 
  15 chr15_49886362     AOna    T    A        0      0        2 
  15 chr15_49886362     ASom    T    A        0      0        2 
  15 chr15_49886362     HCab    T    A        0      0        2 
  15 chr15_49886362     HPrz    T    A        0      0        2 
  15 chr15_49886362     ZBoe    T    A        0      0        2 
  15 chr15_49886362     ZGre    T    A        1      2        2 
  15 chr15_49886362     ZHar    T    A        0      0        2 
  15 chr15_49886362   Sample    T    A        0      0        2 
  15 chr15_49888523     AAsi    G    T        0      0        2 
  15 chr15_49888523     AKia    G    T        0      0        2 
  15 chr15_49888523     AOna    G    T      0.5      1        2 
  15 chr15_49888523     ASom    G    T        0      0        2 
  15 chr15_49888523     HCab    G    T        0      0        2 
  15 chr15_49888523     HPrz    G    T        0      0        2 
  15 chr15_49888523     ZBoe    G    T        0      0        2 
  15 chr15_49888523     ZGre    G    T        0      0        2 
  15 chr15_49888523     ZHar    G    T        0      0        2 
  15 chr15_49888523   Sample    G    T        0      0        2 
  15 chr15_49890896     AAsi    T    A        0      0        2 
  15 chr15_49890896     AKia    T    A        0      0        2 
  15 chr15_49890896     AOna    T    A        0      0        2 
  15 chr15_49890896     ASom    T    A        0      0        2 
  15 chr15_49890896     HCab    T    A        1      2        2 
  15 chr15_49890896     HPrz    T    A        0      0        2 
  15 chr15_49890896     ZBoe    T    A        0      0        2 
  15 chr15_49890896     ZGre    T    A        0      0        2 
  15 chr15_49890896     ZHar    T    A        0      0        2 
  15 chr15_49890896   Sample    T    A        0      0        2 
  15 chr15_49896395     AAsi    A    T        1      2        2 
  15 chr15_49896395     AKia    A    T        0      0        2 
  15 chr15_49896395     AOna    A    T        0      0        2 
  15 chr15_49896395     ASom    A    T        1      2        2 
  15 chr15_49896395     HCab    A    T        0      0        2 
  15 chr15_49896395     HPrz    A    T        0      0        2 
  15 chr15_49896395     ZBoe    A    T        0      0        2 
  15 chr15_49896395     ZGre    A    T        0      0        2 
  15 chr15_49896395     ZHar    A    T        0      0        2 
  15 chr15_49896395   Sample    A    T        1      2        2 
  15 chr15_49903938     AAsi    C    T      0.5      1        2 
  15 chr15_49903938     AKia    C    T        0      0        2 
  15 chr15_49903938     AOna    C    T        0      0        2 
  15 chr15_49903938     ASom    C    T        0      0        2 
  15 chr15_49903938     HCab    C    T        0      0        2 
  15 chr15_49903938     HPrz    C    T        0      0        2 
  15 chr15_49903938     ZBoe    C    T        0      0        2 
  15 chr15_49903938     ZGre    C    T        0      0        2 
  15 chr15_49903938     ZHar    C    T        0      0        2 
  15 chr15_49903938   Sample    C    T        0      0        2 
  15 chr15_49904802     AAsi    A    G        0      0        2 
  15 chr15_49904802     AKia    A    G      0.5      1        2 
  15 chr15_49904802     AOna    A    G        0      0        2 
  15 chr15_49904802     ASom    A    G        0      0        2 
  15 chr15_49904802     HCab    A    G        0      0        2 
  15 chr15_49904802     HPrz    A    G        0      0        2 
  15 chr15_49904802     ZBoe    A    G        0      0        2 
  15 chr15_49904802     ZGre    A    G        0      0        2 
  15 chr15_49904802     ZHar    A    G        0      0        2 
  15 chr15_49904802   Sample    A    G        0      0        2 
  15 chr15_49905518     AAsi    G    A        0      0        2 
  15 chr15_49905518     AKia    G    A        0      0        2 
  15 chr15_49905518     AOna    G    A        0      0        2 
  15 chr15_49905518     ASom    G    A        0      0        2 
  15 chr15_49905518     HCab    G    A        0      0        2 
  15 chr15_49905518     HPrz    G    A        0      0        2 
  15 chr15_49905518     ZBoe    G    A        1      2        2 
  15 chr15_49905518     ZGre    G    A        0      0        2 
  15 chr15_49905518     ZHar    G    A        0      0        2 
  15 chr15_49905518   Sample    G    A        0      0        2 
  15 chr15_49910258     AAsi    G    C      0.5      1        2 
  15 chr15_49910258     AKia    G    C        0      0        2 
  15 chr15_49910258     AOna    G    C        0      0        2 
  15 chr15_49910258     ASom    G    C        0      0        2 
  15 chr15_49910258     HCab    G    C        0      0        2 
  15 chr15_49910258     HPrz    G    C        0      0        2 
  15 chr15_49910258     ZBoe    G    C        0      0        2 
  15 chr15_49910258     ZGre    G    C        0      0        2 
  15 chr15_49910258     ZHar    G    C        0      0        2 
  15 chr15_49910258   Sample    G    C        0      0        2 
  15 chr15_49910663     AAsi    G    C        0      0        2 
  15 chr15_49910663     AKia    G    C        0      0        2 
  15 chr15_49910663     AOna    G    C        0      0        2 
  15 chr15_49910663     ASom    G    C        0      0        2 
  15 chr15_49910663     HCab    G    C        1      2        2 
  15 chr15_49910663     HPrz    G    C        1      2        2 
  15 chr15_49910663     ZBoe    G    C        0      0        2 
  15 chr15_49910663     ZGre    G    C        0      0        2 
  15 chr15_49910663     ZHar    G    C        0      0        2 
  15 chr15_49910663   Sample    G    C        0      0        2 
  15 chr15_49917463     AAsi    A    C        0      0        2 
  15 chr15_49917463     AKia    A    C        0      0        2 
  15 chr15_49917463     AOna    A    C        0      0        2 
  15 chr15_49917463     ASom    A    C        0      0        2 
  15 chr15_49917463     HCab    A    C        0      0        2 
  15 chr15_49917463     HPrz    A    C      0.5      1        2 
  15 chr15_49917463     ZBoe    A    C        0      0        2 
  15 chr15_49917463     ZGre    A    C        0      0        2 
  15 chr15_49917463     ZHar    A    C        0      0        2 
  15 chr15_49917463   Sample    A    C        0      0        2 
  15 chr15_49917884     AAsi    T    C        0      0        2 
  15 chr15_49917884     AKia    T    C        0      0        2 
  15 chr15_49917884     AOna    T    C        0      0        2 
  15 chr15_49917884     ASom    T    C        0      0        2 
  15 chr15_49917884     HCab    T    C        1      2        2 
  15 chr15_49917884     HPrz    T    C        0      0        2 
  15 chr15_49917884     ZBoe    T    C        0      0        2 
  15 chr15_49917884     ZGre    T    C        0      0        2 
  15 chr15_49917884     ZHar    T    C        0      0        2 
  15 chr15_49917884   Sample    T    C        0      0        2 
  15 chr15_49927217     AAsi    A    G        0      0        2 
  15 chr15_49927217     AKia    A    G        0      0        2 
  15 chr15_49927217     AOna    A    G        0      0        2 
  15 chr15_49927217     ASom    A    G        0      0        2 
  15 chr15_49927217     HCab    A    G        0      0        2 
  15 chr15_49927217     HPrz    A    G        0      0        2 
  15 chr15_49927217     ZBoe    A    G        0      0        2 
  15 chr15_49927217     ZGre    A    G        0      0        2 
  15 chr15_49927217     ZHar    A    G        1      2        2 
  15 chr15_49927217   Sample    A    G        0      0        2 
  15 chr15_49934021     AAsi    A    C        0      0        2 
  15 chr15_49934021     AKia    A    C        0      0        2 
  15 chr15_49934021     AOna    A    C        0      0        2 
  15 chr15_49934021     ASom    A    C        0      0        2 
  15 chr15_49934021     HCab    A    C        0      0        2 
  15 chr15_49934021     HPrz    A    C        0      0        2 
  15 chr15_49934021     ZBoe    A    C        0      0        2 
  15 chr15_49934021     ZGre    A    C        1      2        2 
  15 chr15_49934021     ZHar    A    C        0      0        2 
  15 chr15_49934021   Sample    A    C        0      0        2 
  15 chr15_49948323     AAsi    C    T        0      0        2 
  15 chr15_49948323     AKia    C    T        0      0        2 
  15 chr15_49948323     AOna    C    T        0      0        2 
  15 chr15_49948323     ASom    C    T        0      0        2 
  15 chr15_49948323     HCab    C    T        1      2        2 
  15 chr15_49948323     HPrz    C    T        1      2        2 
  15 chr15_49948323     ZBoe    C    T        0      0        2 
  15 chr15_49948323     ZGre    C    T        0      0        2 
  15 chr15_49948323     ZHar    C    T        0      0        2 
  15 chr15_49948323   Sample    C    T        0      0        2 
  15 chr15_49960612     AAsi    A    G        1      2        2 
  15 chr15_49960612     AKia    A    G      0.5      1        2 
  15 chr15_49960612     AOna    A    G        1      2        2 
  15 chr15_49960612     ASom    A    G        1      2        2 
  15 chr15_49960612     HCab    A    G        0      0        2 
  15 chr15_49960612     HPrz    A    G        0      0        2 
  15 chr15_49960612     ZBoe    A    G        0      0        2 
  15 chr15_49960612     ZGre    A    G        0      0        2 
  15 chr15_49960612     ZHar    A    G        0      0        2 
  15 chr15_49960612   Sample    A    G        1      2        2 
  15 chr15_49971256     AAsi    A    G        0      0        2 
  15 chr15_49971256     AKia    A    G        0      0        2 
  15 chr15_49971256     AOna    A    G        0      0        2 
  15 chr15_49971256     ASom    A    G        0      0        2 
  15 chr15_49971256     HCab    A    G        0      0        2 
  15 chr15_49971256     HPrz    A    G        0      0        2 
  15 chr15_49971256     ZBoe    A    G        1      2        2 
  15 chr15_49971256     ZGre    A    G        0      0        2 
  15 chr15_49971256     ZHar    A    G        0      0        2 
  15 chr15_49971256   Sample    A    G        0      0        2 
  15 chr15_49975222     AAsi    G    A        0      0        2 
  15 chr15_49975222     AKia    G    A        0      0        2 
  15 chr15_49975222     AOna    G    A        0      0        2 
  15 chr15_49975222     ASom    G    A        0      0        2 
  15 chr15_49975222     HCab    G    A        0      0        2 
  15 chr15_49975222     HPrz    G    A        0      0        2 
  15 chr15_49975222     ZBoe    G    A        0      0        2 
  15 chr15_49975222     ZGre    G    A        0      0        2 
  15 chr15_49975222     ZHar    G    A        1      2        2 
  15 chr15_49975222   Sample    G    A        0      0        2 
  15 chr15_49976573     AAsi    A    G        1      2        2 
  15 chr15_49976573     AKia    A    G        0      0        2 
  15 chr15_49976573     AOna    A    G        0      0        2 
  15 chr15_49976573     ASom    A    G        0      0        2 
  15 chr15_49976573     HCab    A    G        0      0        2 
  15 chr15_49976573     HPrz    A    G        0      0        2 
  15 chr15_49976573     ZBoe    A    G        0      0        2 
  15 chr15_49976573     ZGre    A    G        0      0        2 
  15 chr15_49976573     ZHar    A    G        0      0        2 
  15 chr15_49976573   Sample    A    G        0      0        2 
  15 chr15_49984223     AAsi    G    C        0      0        2 
  15 chr15_49984223     AKia    G    C        0      0        2 
  15 chr15_49984223     AOna    G    C        0      0        2 
  15 chr15_49984223     ASom    G    C        0      0        2 
  15 chr15_49984223     HCab    G    C        1      2        2 
  15 chr15_49984223     HPrz    G    C        1      2        2 
  15 chr15_49984223     ZBoe    G    C        0      0        2 
  15 chr15_49984223     ZGre    G    C        0      0        2 
  15 chr15_49984223     ZHar    G    C        0      0        2 
  15 chr15_49984223   Sample    G    C        0      0        2 
  15 chr15_49984403     AAsi    G    A        0      0        2 
  15 chr15_49984403     AKia    G    A        0      0        2 
  15 chr15_49984403     AOna    G    A      0.5      1        2 
  15 chr15_49984403     ASom    G    A        0      0        2 
  15 chr15_49984403     HCab    G    A        0      0        2 
  15 chr15_49984403     HPrz    G    A        0      0        2 
  15 chr15_49984403     ZBoe    G    A        0      0        2 
  15 chr15_49984403     ZGre    G    A        0      0        2 
  15 chr15_49984403     ZHar    G    A        0      0        2 
  15 chr15_49984403   Sample    G    A        0      0        2 
  15 chr15_49987928     AAsi    T    C        0      0        2 
  15 chr15_49987928     AKia    T    C        0      0        2 
  15 chr15_49987928     AOna    T    C        0      0        2 
  15 chr15_49987928     ASom    T    C        0      0        2 
  15 chr15_49987928     HCab    T    C        1      2        2 
  15 chr15_49987928     HPrz    T    C        1      2        2 
  15 chr15_49987928     ZBoe    T    C        0      0        2 
  15 chr15_49987928     ZGre    T    C        0      0        2 
  15 chr15_49987928     ZHar    T    C        0      0        2 
  15 chr15_49987928   Sample    T    C        0      0        2 
  15 chr15_49989648     AAsi    T    C        0      0        2 
  15 chr15_49989648     AKia    T    C        0      0        2 
  15 chr15_49989648     AOna    T    C        0      0        2 
  15 chr15_49989648     ASom    T    C        0      0        2 
  15 chr15_49989648     HCab    T    C        1      2        2 
  15 chr15_49989648     HPrz    T    C        1      2        2 
  15 chr15_49989648     ZBoe    T    C        0      0        2 
  15 chr15_49989648     ZGre    T    C        0      0        2 
  15 chr15_49989648     ZHar    T    C        0      0        2 
  15 chr15_49989648   Sample    T    C        0      0        2 
  15 chr15_50012447     AAsi    T    C        1      2        2 
  15 chr15_50012447     AKia    T    C        0      0        2 
  15 chr15_50012447     AOna    T    C        0      0        2 
  15 chr15_50012447     ASom    T    C        0      0        2 
  15 chr15_50012447     HCab    T    C        0      0        2 
  15 chr15_50012447     HPrz    T    C        0      0        2 
  15 chr15_50012447     ZBoe    T    C        0      0        2 
  15 chr15_50012447     ZGre    T    C        0      0        2 
  15 chr15_50012447     ZHar    T    C        0      0        2 
  15 chr15_50012447   Sample    T    C        0      0        2 
  15 chr15_50013045     AAsi    C    T        0      0        2 
  15 chr15_50013045     AKia    C    T        0      0        2 
  15 chr15_50013045     AOna    C    T      0.5      1        2 
  15 chr15_50013045     ASom    C    T        0      0        2 
  15 chr15_50013045     HCab    C    T        0      0        2 
  15 chr15_50013045     HPrz    C    T        0      0        2 
  15 chr15_50013045     ZBoe    C    T        0      0        2 
  15 chr15_50013045     ZGre    C    T        0      0        2 
  15 chr15_50013045     ZHar    C    T        0      0        2 
  15 chr15_50013045   Sample    C    T        0      0        2 
  15 chr15_50020006     AAsi    G    T        0      0        2 
  15 chr15_50020006     AKia    G    T        0      0        2 
  15 chr15_50020006     AOna    G    T        0      0        2 
  15 chr15_50020006     ASom    G    T        0      0        2 
  15 chr15_50020006     HCab    G    T        0      0        2 
  15 chr15_50020006     HPrz    G    T        0      0        2 
  15 chr15_50020006     ZBoe    G    T        0      0        2 
  15 chr15_50020006     ZGre    G    T      0.5      1        2 
  15 chr15_50020006     ZHar    G    T        0      0        2 
  15 chr15_50020006   Sample    G    T        0      0        2 
  15 chr15_50020173     AAsi    T    C        1      2        2 
  15 chr15_50020173     AKia    T    C        0      0        2 
  15 chr15_50020173     AOna    T    C        0      0        2 
  15 chr15_50020173     ASom    T    C        1      2        2 
  15 chr15_50020173     HCab    T    C        0      0        2 
  15 chr15_50020173     HPrz    T    C        0      0        2 
  15 chr15_50020173     ZBoe    T    C        0      0        2 
  15 chr15_50020173     ZGre    T    C        0      0        2 
  15 chr15_50020173     ZHar    T    C        0      0        2 
  15 chr15_50020173   Sample    T    C        1      2        2 
  15 chr15_50025009     AAsi    C    T        0      0        2 
  15 chr15_50025009     AKia    C    T        0      0        2 
  15 chr15_50025009     AOna    C    T      0.5      1        2 
  15 chr15_50025009     ASom    C    T        0      0        2 
  15 chr15_50025009     HCab    C    T        0      0        2 
  15 chr15_50025009     HPrz    C    T        0      0        2 
  15 chr15_50025009     ZBoe    C    T        0      0        2 
  15 chr15_50025009     ZGre    C    T        0      0        2 
  15 chr15_50025009     ZHar    C    T        0      0        2 
  15 chr15_50025009   Sample    C    T        0      0        2 
  15 chr15_50041023     AAsi    C    T        0      0        2 
  15 chr15_50041023     AKia    C    T        0      0        2 
  15 chr15_50041023     AOna    C    T        0      0        2 
  15 chr15_50041023     ASom    C    T        0      0        2 
  15 chr15_50041023     HCab    C    T        0      0        2 
  15 chr15_50041023     HPrz    C    T      0.5      1        2 
  15 chr15_50041023     ZBoe    C    T        0      0        2 
  15 chr15_50041023     ZGre    C    T        0      0        2 
  15 chr15_50041023     ZHar    C    T        0      0        2 
  15 chr15_50041023   Sample    C    T        0      0        2 
  15 chr15_50044212     AAsi    A    G        0      0        2 
  15 chr15_50044212     AKia    A    G        0      0        2 
  15 chr15_50044212     AOna    A    G      0.5      1        2 
  15 chr15_50044212     ASom    A    G        0      0        2 
  15 chr15_50044212     HCab    A    G        0      0        2 
  15 chr15_50044212     HPrz    A    G        0      0        2 
  15 chr15_50044212     ZBoe    A    G        0      0        2 
  15 chr15_50044212     ZGre    A    G        0      0        2 
  15 chr15_50044212     ZHar    A    G        0      0        2 
  15 chr15_50044212   Sample    A    G        0      0        2 
  15 chr15_50046566     AAsi    T    C        0      0        2 
  15 chr15_50046566     AKia    T    C        0      0        2 
  15 chr15_50046566     AOna    T    C        0      0        2 
  15 chr15_50046566     ASom    T    C        0      0        2 
  15 chr15_50046566     HCab    T    C      0.5      1        2 
  15 chr15_50046566     HPrz    T    C        0      0        2 
  15 chr15_50046566     ZBoe    T    C        0      0        2 
  15 chr15_50046566     ZGre    T    C        0      0        2 
  15 chr15_50046566     ZHar    T    C        0      0        2 
  15 chr15_50046566   Sample    T    C        0      0        2 
  15 chr15_50048887     AAsi    A    C        0      0        2 
  15 chr15_50048887     AKia    A    C        0      0        2 
  15 chr15_50048887     AOna    A    C        0      0        2 
  15 chr15_50048887     ASom    A    C        0      0        2 
  15 chr15_50048887     HCab    A    C      0.5      1        2 
  15 chr15_50048887     HPrz    A    C        0      0        2 
  15 chr15_50048887     ZBoe    A    C        0      0        2 
  15 chr15_50048887     ZGre    A    C        0      0        2 
  15 chr15_50048887     ZHar    A    C        0      0        2 
  15 chr15_50048887   Sample    A    C        0      0        2 
  15 chr15_50051470     AAsi    C    T        0      0        2 
  15 chr15_50051470     AKia    C    T        0      0        2 
  15 chr15_50051470     AOna    C    T        0      0        2 
  15 chr15_50051470     ASom    C    T        0      0        2 
  15 chr15_50051470     HCab    C    T        1      2        2 
  15 chr15_50051470     HPrz    C    T        1      2        2 
  15 chr15_50051470     ZBoe    C    T        1      2        2 
  15 chr15_50051470     ZGre    C    T        0      0        2 
  15 chr15_50051470     ZHar    C    T        0      0        2 
  15 chr15_50051470   Sample    C    T        0      0        2 
  15 chr15_50058542     AAsi    T    C        0      0        2 
  15 chr15_50058542     AKia    T    C        0      0        2 
  15 chr15_50058542     AOna    T    C        0      0        2 
  15 chr15_50058542     ASom    T    C        0      0        2 
  15 chr15_50058542     HCab    T    C        1      2        2 
  15 chr15_50058542     HPrz    T    C      0.5      1        2 
  15 chr15_50058542     ZBoe    T    C        0      0        2 
  15 chr15_50058542     ZGre    T    C        0      0        2 
  15 chr15_50058542     ZHar    T    C        0      0        2 
  15 chr15_50058542   Sample    T    C        0      0        2 
  15 chr15_50064021     AAsi    C    T        0      0        2 
  15 chr15_50064021     AKia    C    T        0      0        2 
  15 chr15_50064021     AOna    C    T        0      0        2 
  15 chr15_50064021     ASom    C    T        0      0        2 
  15 chr15_50064021     HCab    C    T        0      0        2 
  15 chr15_50064021     HPrz    C    T        0      0        2 
  15 chr15_50064021     ZBoe    C    T        0      0        2 
  15 chr15_50064021     ZGre    C    T        0      0        2 
  15 chr15_50064021     ZHar    C    T      0.5      1        2 
  15 chr15_50064021   Sample    C    T        0      0        2 
  15 chr15_50079248     AAsi    G    A        0      0        2 
  15 chr15_50079248     AKia    G    A        0      0        2 
  15 chr15_50079248     AOna    G    A        0      0        2 
  15 chr15_50079248     ASom    G    A        0      0        2 
  15 chr15_50079248     HCab    G    A        0      0        2 
  15 chr15_50079248     HPrz    G    A        0      0        2 
  15 chr15_50079248     ZBoe    G    A        1      2        2 
  15 chr15_50079248     ZGre    G    A        0      0        2 
  15 chr15_50079248     ZHar    G    A        0      0        2 
  15 chr15_50079248   Sample    G    A        0      0        2 
  15 chr15_50088088     AAsi    C    G        0      0        2 
  15 chr15_50088088     AKia    C    G        0      0        2 
  15 chr15_50088088     AOna    C    G        0      0        2 
  15 chr15_50088088     ASom    C    G        0      0        2 
  15 chr15_50088088     HCab    C    G        0      0        2 
  15 chr15_50088088     HPrz    C    G        0      0        2 
  15 chr15_50088088     ZBoe    C    G        1      2        2 
  15 chr15_50088088     ZGre    C    G        0      0        2 
  15 chr15_50088088     ZHar    C    G        1      2        2 
  15 chr15_50088088   Sample    C    G        0      0        2 
  15 chr15_50088146     AAsi    A    T        0      0        2 
  15 chr15_50088146     AKia    A    T        0      0        2 
  15 chr15_50088146     AOna    A    T        0      0        2 
  15 chr15_50088146     ASom    A    T        0      0        2 
  15 chr15_50088146     HCab    A    T        0      0        2 
  15 chr15_50088146     HPrz    A    T        0      0        2 
  15 chr15_50088146     ZBoe    A    T        1      2        2 
  15 chr15_50088146     ZGre    A    T        0      0        2 
  15 chr15_50088146     ZHar    A    T        1      2        2 
  15 chr15_50088146   Sample    A    T        0      0        2 
  15 chr15_50088813     AAsi    A    T        0      0        2 
  15 chr15_50088813     AKia    A    T        0      0        2 
  15 chr15_50088813     AOna    A    T        0      0        2 
  15 chr15_50088813     ASom    A    T        0      0        2 
  15 chr15_50088813     HCab    A    T        0      0        2 
  15 chr15_50088813     HPrz    A    T        0      0        2 
  15 chr15_50088813     ZBoe    A    T        0      0        2 
  15 chr15_50088813     ZGre    A    T        0      0        2 
  15 chr15_50088813     ZHar    A    T      0.5      1        2 
  15 chr15_50088813   Sample    A    T        0      0        2 
  15 chr15_50104602     AAsi    G    T        0      0        2 
  15 chr15_50104602     AKia    G    T        0      0        2 
  15 chr15_50104602     AOna    G    T        0      0        2 
  15 chr15_50104602     ASom    G    T        0      0        2 
  15 chr15_50104602     HCab    G    T        1      2        2 
  15 chr15_50104602     HPrz    G    T        1      2        2 
  15 chr15_50104602     ZBoe    G    T        0      0        2 
  15 chr15_50104602     ZGre    G    T        0      0        2 
  15 chr15_50104602     ZHar    G    T        0      0        2 
  15 chr15_50104602   Sample    G    T        0      0        2 
  15 chr15_50108286     AAsi    T    C        0      0        2 
  15 chr15_50108286     AKia    T    C        0      0        2 
  15 chr15_50108286     AOna    T    C        0      0        2 
  15 chr15_50108286     ASom    T    C        0      0        2 
  15 chr15_50108286     HCab    T    C        0      0        2 
  15 chr15_50108286     HPrz    T    C        0      0        2 
  15 chr15_50108286     ZBoe    T    C        0      0        2 
  15 chr15_50108286     ZGre    T    C        0      0        2 
  15 chr15_50108286     ZHar    T    C      0.5      1        2 
  15 chr15_50108286   Sample    T    C        0      0        2 
  15 chr15_50110460     AAsi    C    T        0      0        2 
  15 chr15_50110460     AKia    C    T        0      0        2 
  15 chr15_50110460     AOna    C    T        0      0        2 
  15 chr15_50110460     ASom    C    T        0      0        2 
  15 chr15_50110460     HCab    C    T      0.5      1        2 
  15 chr15_50110460     HPrz    C    T        1      2        2 
  15 chr15_50110460     ZBoe    C    T        0      0        2 
  15 chr15_50110460     ZGre    C    T        0      0        2 
  15 chr15_50110460     ZHar    C    T        0      0        2 
  15 chr15_50110460   Sample    C    T        0      0        2 
  15 chr15_50120014     AAsi    G    C        0      0        2 
  15 chr15_50120014     AKia    G    C        1      2        2 
  15 chr15_50120014     AOna    G    C        0      0        2 
  15 chr15_50120014     ASom    G    C        0      0        2 
  15 chr15_50120014     HCab    G    C        0      0        2 
  15 chr15_50120014     HPrz    G    C        0      0        2 
  15 chr15_50120014     ZBoe    G    C        0      0        2 
  15 chr15_50120014     ZGre    G    C        0      0        2 
  15 chr15_50120014     ZHar    G    C        0      0        2 
  15 chr15_50120014   Sample    G    C        0      0        2 
  15 chr15_50120650     AAsi    C    T        0      0        2 
  15 chr15_50120650     AKia    C    T        0      0        2 
  15 chr15_50120650     AOna    C    T        0      0        2 
  15 chr15_50120650     ASom    C    T        0      0        2 
  15 chr15_50120650     HCab    C    T        0      0        2 
  15 chr15_50120650     HPrz    C    T        0      0        2 
  15 chr15_50120650     ZBoe    C    T        0      0        2 
  15 chr15_50120650     ZGre    C    T        1      2        2 
  15 chr15_50120650     ZHar    C    T        0      0        2 
  15 chr15_50120650   Sample    C    T        0      0        2 
  15 chr15_50122227     AAsi    G    T        0      0        2 
  15 chr15_50122227     AKia    G    T        0      0        2 
  15 chr15_50122227     AOna    G    T        0      0        2 
  15 chr15_50122227     ASom    G    T        0      0        2 
  15 chr15_50122227     HCab    G    T        1      2        2 
  15 chr15_50122227     HPrz    G    T        1      2        2 
  15 chr15_50122227     ZBoe    G    T        0      0        2 
  15 chr15_50122227     ZGre    G    T        0      0        2 
  15 chr15_50122227     ZHar    G    T        0      0        2 
  15 chr15_50122227   Sample    G    T        0      0        2 
  15 chr15_50125368     AAsi    A    G        0      0        2 
  15 chr15_50125368     AKia    A    G        0      0        2 
  15 chr15_50125368     AOna    A    G        0      0        2 
  15 chr15_50125368     ASom    A    G        0      0        2 
  15 chr15_50125368     HCab    A    G        1      2        2 
  15 chr15_50125368     HPrz    A    G        1      2        2 
  15 chr15_50125368     ZBoe    A    G        0      0        2 
  15 chr15_50125368     ZGre    A    G        0      0        2 
  15 chr15_50125368     ZHar    A    G        0      0        2 
  15 chr15_50125368   Sample    A    G        0      0        2 
  15 chr15_50139226     AAsi    C    A        0      0        2 
  15 chr15_50139226     AKia    C    A        0      0        2 
  15 chr15_50139226     AOna    C    A        0      0        2 
  15 chr15_50139226     ASom    C    A        0      0        2 
  15 chr15_50139226     HCab    C    A        0      0        2 
  15 chr15_50139226     HPrz    C    A      0.5      1        2 
  15 chr15_50139226     ZBoe    C    A        0      0        2 
  15 chr15_50139226     ZGre    C    A        0      0        2 
  15 chr15_50139226     ZHar    C    A        0      0        2 
  15 chr15_50139226   Sample    C    A        0      0        2 
  15 chr15_50141505     AAsi    G    A        0      0        2 
  15 chr15_50141505     AKia    G    A        0      0        2 
  15 chr15_50141505     AOna    G    A        0      0        2 
  15 chr15_50141505     ASom    G    A        0      0        2 
  15 chr15_50141505     HCab    G    A        0      0        2 
  15 chr15_50141505     HPrz    G    A        0      0        2 
  15 chr15_50141505     ZBoe    G    A        0      0        2 
  15 chr15_50141505     ZGre    G    A        0      0        2 
  15 chr15_50141505     ZHar    G    A      0.5      1        2 
  15 chr15_50141505   Sample    G    A        0      0        2 
  15 chr15_50143211     AAsi    T    C        0      0        2 
  15 chr15_50143211     AKia    T    C      0.5      1        2 
  15 chr15_50143211     AOna    T    C        0      0        2 
  15 chr15_50143211     ASom    T    C        0      0        2 
  15 chr15_50143211     HCab    T    C        0      0        2 
  15 chr15_50143211     HPrz    T    C        0      0        2 
  15 chr15_50143211     ZBoe    T    C        0      0        2 
  15 chr15_50143211     ZGre    T    C        0      0        2 
  15 chr15_50143211     ZHar    T    C        0      0        2 
  15 chr15_50143211   Sample    T    C        0      0        2 
  15 chr15_50145107     AAsi    C    T        0      0        2 
  15 chr15_50145107     AKia    C    T        0      0        2 
  15 chr15_50145107     AOna    C    T        0      0        2 
  15 chr15_50145107     ASom    C    T        0      0        2 
  15 chr15_50145107     HCab    C    T        1      2        2 
  15 chr15_50145107     HPrz    C    T        1      2        2 
  15 chr15_50145107     ZBoe    C    T        0      0        2 
  15 chr15_50145107     ZGre    C    T        0      0        2 
  15 chr15_50145107     ZHar    C    T        0      0        2 
  15 chr15_50145107   Sample    C    T        0      0        2 
  15 chr15_50146841     AAsi    G    A        0      0        2 
  15 chr15_50146841     AKia    G    A        0      0        2 
  15 chr15_50146841     AOna    G    A        0      0        2 
  15 chr15_50146841     ASom    G    A        0      0        2 
  15 chr15_50146841     HCab    G    A        0      0        2 
  15 chr15_50146841     HPrz    G    A        0      0        2 
  15 chr15_50146841     ZBoe    G    A        0      0        2 
  15 chr15_50146841     ZGre    G    A      0.5      1        2 
  15 chr15_50146841     ZHar    G    A        0      0        2 
  15 chr15_50146841   Sample    G    A        0      0        2 
  15 chr15_50157692     AAsi    A    G        0      0        2 
  15 chr15_50157692     AKia    A    G        0      0        2 
  15 chr15_50157692     AOna    A    G        0      0        2 
  15 chr15_50157692     ASom    A    G        0      0        2 
  15 chr15_50157692     HCab    A    G        1      2        2 
  15 chr15_50157692     HPrz    A    G        1      2        2 
  15 chr15_50157692     ZBoe    A    G        0      0        2 
  15 chr15_50157692     ZGre    A    G        0      0        2 
  15 chr15_50157692     ZHar    A    G        0      0        2 
  15 chr15_50157692   Sample    A    G        0      0        2 
  15 chr15_50163138     AAsi    A    G        1      2        2 
  15 chr15_50163138     AKia    A    G        0      0        2 
  15 chr15_50163138     AOna    A    G        0      0        2 
  15 chr15_50163138     ASom    A    G        1      2        2 
  15 chr15_50163138     HCab    A    G        1      2        2 
  15 chr15_50163138     HPrz    A    G        1      2        2 
  15 chr15_50163138     ZBoe    A    G        0      0        2 
  15 chr15_50163138     ZGre    A    G        0      0        2 
  15 chr15_50163138     ZHar    A    G        0      0        2 
  15 chr15_50163138   Sample    A    G        1      2        2 
  15 chr15_50187211     AAsi    C    T        0      0        2 
  15 chr15_50187211     AKia    C    T        0      0        2 
  15 chr15_50187211     AOna    C    T        0      0        2 
  15 chr15_50187211     ASom    C    T        0      0        2 
  15 chr15_50187211     HCab    C    T        0      0        2 
  15 chr15_50187211     HPrz    C    T        0      0        2 
  15 chr15_50187211     ZBoe    C    T        0      0        2 
  15 chr15_50187211     ZGre    C    T        0      0        2 
  15 chr15_50187211     ZHar    C    T        1      2        2 
  15 chr15_50187211   Sample    C    T        0      0        2 
  15 chr15_50187223     AAsi    T    G        0      0        2 
  15 chr15_50187223     AKia    T    G        0      0        2 
  15 chr15_50187223     AOna    T    G        0      0        2 
  15 chr15_50187223     ASom    T    G        0      0        2 
  15 chr15_50187223     HCab    T    G        1      2        2 
  15 chr15_50187223     HPrz    T    G        1      2        2 
  15 chr15_50187223     ZBoe    T    G        0      0        2 
  15 chr15_50187223     ZGre    T    G        0      0        2 
  15 chr15_50187223     ZHar    T    G        0      0        2 
  15 chr15_50187223   Sample    T    G        0      0        2 
  15 chr15_50188901     AAsi    G    A        0      0        2 
  15 chr15_50188901     AKia    G    A        0      0        2 
  15 chr15_50188901     AOna    G    A        0      0        2 
  15 chr15_50188901     ASom    G    A        0      0        2 
  15 chr15_50188901     HCab    G    A        0      0        2 
  15 chr15_50188901     HPrz    G    A        0      0        2 
  15 chr15_50188901     ZBoe    G    A        1      2        2 
  15 chr15_50188901     ZGre    G    A        1      2        2 
  15 chr15_50188901     ZHar    G    A        1      2        2 
  15 chr15_50188901   Sample    G    A        0      0        2 
  15 chr15_50190554     AAsi    T    C        0      0        2 
  15 chr15_50190554     AKia    T    C        0      0        2 
  15 chr15_50190554     AOna    T    C        0      0        2 
  15 chr15_50190554     ASom    T    C        0      0        2 
  15 chr15_50190554     HCab    T    C        0      0        2 
  15 chr15_50190554     HPrz    T    C        0      0        2 
  15 chr15_50190554     ZBoe    T    C      0.5      1        2 
  15 chr15_50190554     ZGre    T    C        0      0        2 
  15 chr15_50190554     ZHar    T    C        0      0        2 
  15 chr15_50190554   Sample    T    C        0      0        2 
  15 chr15_50190586     AAsi    C    T        0      0        2 
  15 chr15_50190586     AKia    C    T        0      0        2 
  15 chr15_50190586     AOna    C    T        0      0        2 
  15 chr15_50190586     ASom    C    T      0.5      1        2 
  15 chr15_50190586     HCab    C    T        0      0        2 
  15 chr15_50190586     HPrz    C    T        0      0        2 
  15 chr15_50190586     ZBoe    C    T        0      0        2 
  15 chr15_50190586     ZGre    C    T        0      0        2 
  15 chr15_50190586     ZHar    C    T        0      0        2 
  15 chr15_50190586   Sample    C    T        0      0        2 
  15 chr15_50194169     AAsi    A    G        0      0        2 
  15 chr15_50194169     AKia    A    G        1      2        2 
  15 chr15_50194169     AOna    A    G        0      0        2 
  15 chr15_50194169     ASom    A    G        0      0        2 
  15 chr15_50194169     HCab    A    G        0      0        2 
  15 chr15_50194169     HPrz    A    G        0      0        2 
  15 chr15_50194169     ZBoe    A    G        0      0        2 
  15 chr15_50194169     ZGre    A    G        0      0        2 
  15 chr15_50194169     ZHar    A    G        0      0        2 
  15 chr15_50194169   Sample    A    G        0      0        2 
  15 chr15_50195787     AAsi    A    G        0      0        2 
  15 chr15_50195787     AKia    A    G        0      0        2 
  15 chr15_50195787     AOna    A    G        0      0        2 
  15 chr15_50195787     ASom    A    G        0      0        2 
  15 chr15_50195787     HCab    A    G        0      0        2 
  15 chr15_50195787     HPrz    A    G        0      0        2 
  15 chr15_50195787     ZBoe    A    G        0      0        2 
  15 chr15_50195787     ZGre    A    G        0      0        2 
  15 chr15_50195787     ZHar    A    G      0.5      1        2 
  15 chr15_50195787   Sample    A    G        0      0        2 
  15 chr15_50204164     AAsi    C    T        0      0        2 
  15 chr15_50204164     AKia    C    T        0      0        2 
  15 chr15_50204164     AOna    C    T        0      0        2 
  15 chr15_50204164     ASom    C    T        0      0        2 
  15 chr15_50204164     HCab    C    T        0      0        2 
  15 chr15_50204164     HPrz    C    T        0      0        2 
  15 chr15_50204164     ZBoe    C    T        0      0        2 
  15 chr15_50204164     ZGre    C    T        0      0        2 
  15 chr15_50204164     ZHar    C    T      0.5      1        2 
  15 chr15_50204164   Sample    C    T        0      0        2 
  15 chr15_50210895     AAsi    A    G        0      0        2 
  15 chr15_50210895     AKia    A    G        0      0        2 
  15 chr15_50210895     AOna    A    G        0      0        2 
  15 chr15_50210895     ASom    A    G        0      0        2 
  15 chr15_50210895     HCab    A    G        0      0        2 
  15 chr15_50210895     HPrz    A    G        0      0        2 
  15 chr15_50210895     ZBoe    A    G        1      2        2 
  15 chr15_50210895     ZGre    A    G        1      2        2 
  15 chr15_50210895     ZHar    A    G        0      0        2 
  15 chr15_50210895   Sample    A    G        0      0        2 
  15 chr15_50214681     AAsi    G    C        0      0        2 
  15 chr15_50214681     AKia    G    C        0      0        2 
  15 chr15_50214681     AOna    G    C        0      0        2 
  15 chr15_50214681     ASom    G    C        0      0        2 
  15 chr15_50214681     HCab    G    C        0      0        2 
  15 chr15_50214681     HPrz    G    C        0      0        2 
  15 chr15_50214681     ZBoe    G    C        0      0        2 
  15 chr15_50214681     ZGre    G    C        0      0        2 
  15 chr15_50214681     ZHar    G    C      0.5      1        2 
  15 chr15_50214681   Sample    G    C        0      0        2 
  15 chr15_50218747     AAsi    G    C        0      0        2 
  15 chr15_50218747     AKia    G    C        1      2        2 
  15 chr15_50218747     AOna    G    C        1      2        2 
  15 chr15_50218747     ASom    G    C        0      0        2 
  15 chr15_50218747     HCab    G    C        0      0        2 
  15 chr15_50218747     HPrz    G    C        0      0        2 
  15 chr15_50218747     ZBoe    G    C        0      0        2 
  15 chr15_50218747     ZGre    G    C        0      0        2 
  15 chr15_50218747     ZHar    G    C        0      0        2 
  15 chr15_50218747   Sample    G    C        0      0        2 
  15 chr15_50221414     AAsi    T    G        1      2        2 
  15 chr15_50221414     AKia    T    G        0      0        2 
  15 chr15_50221414     AOna    T    G        0      0        2 
  15 chr15_50221414     ASom    T    G        1      2        2 
  15 chr15_50221414     HCab    T    G        0      0        2 
  15 chr15_50221414     HPrz    T    G        0      0        2 
  15 chr15_50221414     ZBoe    T    G        0      0        2 
  15 chr15_50221414     ZGre    T    G        0      0        2 
  15 chr15_50221414     ZHar    T    G        0      0        2 
  15 chr15_50221414   Sample    T    G        0      0        2 
  15 chr15_50222777     AAsi    C    G        1      2        2 
  15 chr15_50222777     AKia    C    G        1      2        2 
  15 chr15_50222777     AOna    C    G        1      2        2 
  15 chr15_50222777     ASom    C    G        1      2        2 
  15 chr15_50222777     HCab    C    G        0      0        2 
  15 chr15_50222777     HPrz    C    G        0      0        2 
  15 chr15_50222777     ZBoe    C    G        0      0        2 
  15 chr15_50222777     ZGre    C    G        0      0        2 
  15 chr15_50222777     ZHar    C    G        0      0        2 
  15 chr15_50222777   Sample    C    G        1      2        2 
  15 chr15_50223019     AAsi    T    G        0      0        2 
  15 chr15_50223019     AKia    T    G        0      0        2 
  15 chr15_50223019     AOna    T    G        0      0        2 
  15 chr15_50223019     ASom    T    G        0      0        2 
  15 chr15_50223019     HCab    T    G        0      0        2 
  15 chr15_50223019     HPrz    T    G        0      0        2 
  15 chr15_50223019     ZBoe    T    G        1      2        2 
  15 chr15_50223019     ZGre    T    G        1      2        2 
  15 chr15_50223019     ZHar    T    G        1      2        2 
  15 chr15_50223019   Sample    T    G        0      0        2 
  15 chr15_50225921     AAsi    G    A        0      0        2 
  15 chr15_50225921     AKia    G    A        0      0        2 
  15 chr15_50225921     AOna    G    A        0      0        2 
  15 chr15_50225921     ASom    G    A        0      0        2 
  15 chr15_50225921     HCab    G    A        1      2        2 
  15 chr15_50225921     HPrz    G    A        1      2        2 
  15 chr15_50225921     ZBoe    G    A        0      0        2 
  15 chr15_50225921     ZGre    G    A        0      0        2 
  15 chr15_50225921     ZHar    G    A        0      0        2 
  15 chr15_50225921   Sample    G    A        0      0        2 
  15 chr15_50229029     AAsi    T    C        0      0        2 
  15 chr15_50229029     AKia    T    C        0      0        2 
  15 chr15_50229029     AOna    T    C        0      0        2 
  15 chr15_50229029     ASom    T    C        0      0        2 
  15 chr15_50229029     HCab    T    C        1      2        2 
  15 chr15_50229029     HPrz    T    C        1      2        2 
  15 chr15_50229029     ZBoe    T    C        0      0        2 
  15 chr15_50229029     ZGre    T    C        0      0        2 
  15 chr15_50229029     ZHar    T    C        0      0        2 
  15 chr15_50229029   Sample    T    C        1      2        2 
  15 chr15_50229411     AAsi    C    A        1      2        2 
  15 chr15_50229411     AKia    C    A        0      0        2 
  15 chr15_50229411     AOna    C    A        0      0        2 
  15 chr15_50229411     ASom    C    A        1      2        2 
  15 chr15_50229411     HCab    C    A        0      0        2 
  15 chr15_50229411     HPrz    C    A        0      0        2 
  15 chr15_50229411     ZBoe    C    A        0      0        2 
  15 chr15_50229411     ZGre    C    A        0      0        2 
  15 chr15_50229411     ZHar    C    A        0      0        2 
  15 chr15_50229411   Sample    C    A        1      2        2 
  15 chr15_50238625     AAsi    G    C        0      0        2 
  15 chr15_50238625     AKia    G    C        0      0        2 
  15 chr15_50238625     AOna    G    C        0      0        2 
  15 chr15_50238625     ASom    G    C        0      0        2 
  15 chr15_50238625     HCab    G    C        0      0        2 
  15 chr15_50238625     HPrz    G    C        0      0        2 
  15 chr15_50238625     ZBoe    G    C        1      2        2 
  15 chr15_50238625     ZGre    G    C        1      2        2 
  15 chr15_50238625     ZHar    G    C        1      2        2 
  15 chr15_50238625   Sample    G    C        0      0        2 
  15 chr15_50243440     AAsi    C    G        0      0        2 
  15 chr15_50243440     AKia    C    G        0      0        2 
  15 chr15_50243440     AOna    C    G        0      0        2 
  15 chr15_50243440     ASom    C    G        0      0        2 
  15 chr15_50243440     HCab    C    G        1      2        2 
  15 chr15_50243440     HPrz    C    G        1      2        2 
  15 chr15_50243440     ZBoe    C    G        0      0        2 
  15 chr15_50243440     ZGre    C    G        0      0        2 
  15 chr15_50243440     ZHar    C    G        0      0        2 
  15 chr15_50243440   Sample    C    G        0      0        2 
  15 chr15_50245312     AAsi    G    T        0      0        2 
  15 chr15_50245312     AKia    G    T        0      0        2 
  15 chr15_50245312     AOna    G    T        0      0        2 
  15 chr15_50245312     ASom    G    T        0      0        2 
  15 chr15_50245312     HCab    G    T        1      2        2 
  15 chr15_50245312     HPrz    G    T        1      2        2 
  15 chr15_50245312     ZBoe    G    T        0      0        2 
  15 chr15_50245312     ZGre    G    T        0      0        2 
  15 chr15_50245312     ZHar    G    T        0      0        2 
  15 chr15_50245312   Sample    G    T        0      0        2 
  15 chr15_50245814     AAsi    C    T        0      0        2 
  15 chr15_50245814     AKia    C    T        0      0        2 
  15 chr15_50245814     AOna    C    T        0      0        2 
  15 chr15_50245814     ASom    C    T        0      0        2 
  15 chr15_50245814     HCab    C    T        1      2        2 
  15 chr15_50245814     HPrz    C    T        1      2        2 
  15 chr15_50245814     ZBoe    C    T        0      0        2 
  15 chr15_50245814     ZGre    C    T        0      0        2 
  15 chr15_50245814     ZHar    C    T        0      0        2 
  15 chr15_50245814   Sample    C    T        0      0        2 
  15 chr15_50251939     AAsi    T    C        0      0        2 
  15 chr15_50251939     AKia    T    C        0      0        2 
  15 chr15_50251939     AOna    T    C        0      0        2 
  15 chr15_50251939     ASom    T    C        0      0        2 
  15 chr15_50251939     HCab    T    C        0      0        2 
  15 chr15_50251939     HPrz    T    C        0      0        2 
  15 chr15_50251939     ZBoe    T    C        0      0        2 
  15 chr15_50251939     ZGre    T    C      0.5      1        2 
  15 chr15_50251939     ZHar    T    C        0      0        2 
  15 chr15_50251939   Sample    T    C        0      0        2 
  15 chr15_50252303     AAsi    G    A        0      0        2 
  15 chr15_50252303     AKia    G    A        0      0        2 
  15 chr15_50252303     AOna    G    A        0      0        2 
  15 chr15_50252303     ASom    G    A        0      0        2 
  15 chr15_50252303     HCab    G    A        0      0        2 
  15 chr15_50252303     HPrz    G    A        0      0        2 
  15 chr15_50252303     ZBoe    G    A        0      0        2 
  15 chr15_50252303     ZGre    G    A        0      0        2 
  15 chr15_50252303     ZHar    G    A        1      2        2 
  15 chr15_50252303   Sample    G    A        0      0        2 
  15 chr15_50257026     AAsi    G    A        0      0        2 
  15 chr15_50257026     AKia    G    A        0      0        2 
  15 chr15_50257026     AOna    G    A        0      0        2 
  15 chr15_50257026     ASom    G    A        0      0        2 
  15 chr15_50257026     HCab    G    A        0      0        2 
  15 chr15_50257026     HPrz    G    A        0      0        2 
  15 chr15_50257026     ZBoe    G    A        0      0        2 
  15 chr15_50257026     ZGre    G    A      0.5      1        2 
  15 chr15_50257026     ZHar    G    A        0      0        2 
  15 chr15_50257026   Sample    G    A        0      0        2 
  15 chr15_50264798     AAsi    A    C      0.5      1        2 
  15 chr15_50264798     AKia    A    C        0      0        2 
  15 chr15_50264798     AOna    A    C        0      0        2 
  15 chr15_50264798     ASom    A    C        0      0        2 
  15 chr15_50264798     HCab    A    C        0      0        2 
  15 chr15_50264798     HPrz    A    C        0      0        2 
  15 chr15_50264798     ZBoe    A    C        0      0        2 
  15 chr15_50264798     ZGre    A    C        0      0        2 
  15 chr15_50264798     ZHar    A    C        0      0        2 
  15 chr15_50264798   Sample    A    C        1      2        2 
  15 chr15_50264988     AAsi    T    A        0      0        2 
  15 chr15_50264988     AKia    T    A        0      0        2 
  15 chr15_50264988     AOna    T    A        0      0        2 
  15 chr15_50264988     ASom    T    A        0      0        2 
  15 chr15_50264988     HCab    T    A        0      0        2 
  15 chr15_50264988     HPrz    T    A        0      0        2 
  15 chr15_50264988     ZBoe    T    A        0      0        2 
  15 chr15_50264988     ZGre    T    A        0      0        2 
  15 chr15_50264988     ZHar    T    A        1      2        2 
  15 chr15_50264988   Sample    T    A        0      0        2 
  15 chr15_50276119     AAsi    A    C        0      0        2 
  15 chr15_50276119     AKia    A    C        0      0        2 
  15 chr15_50276119     AOna    A    C      0.5      1        2 
  15 chr15_50276119     ASom    A    C        0      0        2 
  15 chr15_50276119     HCab    A    C        0      0        2 
  15 chr15_50276119     HPrz    A    C        0      0        2 
  15 chr15_50276119     ZBoe    A    C        0      0        2 
  15 chr15_50276119     ZGre    A    C        0      0        2 
  15 chr15_50276119     ZHar    A    C        0      0        2 
  15 chr15_50276119   Sample    A    C        0      0        2 
  15 chr15_50283375     AAsi    C    A        0      0        2 
  15 chr15_50283375     AKia    C    A        0      0        2 
  15 chr15_50283375     AOna    C    A        0      0        2 
  15 chr15_50283375     ASom    C    A        0      0        2 
  15 chr15_50283375     HCab    C    A        0      0        2 
  15 chr15_50283375     HPrz    C    A        0      0        2 
  15 chr15_50283375     ZBoe    C    A        1      2        2 
  15 chr15_50283375     ZGre    C    A        0      0        2 
  15 chr15_50283375     ZHar    C    A        0      0        2 
  15 chr15_50283375   Sample    C    A        0      0        2 
  15 chr15_50285107     AAsi    C    T        0      0        2 
  15 chr15_50285107     AKia    C    T        0      0        2 
  15 chr15_50285107     AOna    C    T      0.5      1        2 
  15 chr15_50285107     ASom    C    T        0      0        2 
  15 chr15_50285107     HCab    C    T        0      0        2 
  15 chr15_50285107     HPrz    C    T        0      0        2 
  15 chr15_50285107     ZBoe    C    T        0      0        2 
  15 chr15_50285107     ZGre    C    T        0      0        2 
  15 chr15_50285107     ZHar    C    T        0      0        2 
  15 chr15_50285107   Sample    C    T        0      0        2 
  15 chr15_50285494     AAsi    C    T      0.5      1        2 
  15 chr15_50285494     AKia    C    T        0      0        2 
  15 chr15_50285494     AOna    C    T      0.5      1        2 
  15 chr15_50285494     ASom    C    T      0.5      1        2 
  15 chr15_50285494     HCab    C    T        0      0        2 
  15 chr15_50285494     HPrz    C    T        0      0        2 
  15 chr15_50285494     ZBoe    C    T        0      0        2 
  15 chr15_50285494     ZGre    C    T        0      0        2 
  15 chr15_50285494     ZHar    C    T        0      0        2 
  15 chr15_50285494   Sample    C    T        1      2        2 
  15 chr15_50286007     AAsi    T    C        0      0        2 
  15 chr15_50286007     AKia    T    C        0      0        2 
  15 chr15_50286007     AOna    T    C        0      0        2 
  15 chr15_50286007     ASom    T    C        0      0        2 
  15 chr15_50286007     HCab    T    C        0      0        2 
  15 chr15_50286007     HPrz    T    C        0      0        2 
  15 chr15_50286007     ZBoe    T    C        0      0        2 
  15 chr15_50286007     ZGre    T    C        0      0        2 
  15 chr15_50286007     ZHar    T    C        1      2        2 
  15 chr15_50286007   Sample    T    C        0      0        2 
  15 chr15_50286513     AAsi    G    A        0      0        2 
  15 chr15_50286513     AKia    G    A        0      0        2 
  15 chr15_50286513     AOna    G    A        0      0        2 
  15 chr15_50286513     ASom    G    A        0      0        2 
  15 chr15_50286513     HCab    G    A        0      0        2 
  15 chr15_50286513     HPrz    G    A        0      0        2 
  15 chr15_50286513     ZBoe    G    A      0.5      1        2 
  15 chr15_50286513     ZGre    G    A        0      0        2 
  15 chr15_50286513     ZHar    G    A        0      0        2 
  15 chr15_50286513   Sample    G    A        0      0        2 
  15 chr15_50291884     AAsi    C    T        0      0        2 
  15 chr15_50291884     AKia    C    T        0      0        2 
  15 chr15_50291884     AOna    C    T      0.5      1        2 
  15 chr15_50291884     ASom    C    T        0      0        2 
  15 chr15_50291884     HCab    C    T        0      0        2 
  15 chr15_50291884     HPrz    C    T        0      0        2 
  15 chr15_50291884     ZBoe    C    T        0      0        2 
  15 chr15_50291884     ZGre    C    T        0      0        2 
  15 chr15_50291884     ZHar    C    T        0      0        2 
  15 chr15_50291884   Sample    C    T        0      0        2 
  15 chr15_50297348     AAsi    G    A        0      0        2 
  15 chr15_50297348     AKia    G    A        0      0        2 
  15 chr15_50297348     AOna    G    A        0      0        2 
  15 chr15_50297348     ASom    G    A      0.5      1        2 
  15 chr15_50297348     HCab    G    A        0      0        2 
  15 chr15_50297348     HPrz    G    A        0      0        2 
  15 chr15_50297348     ZBoe    G    A        0      0        2 
  15 chr15_50297348     ZGre    G    A        0      0        2 
  15 chr15_50297348     ZHar    G    A        0      0        2 
  15 chr15_50297348   Sample    G    A        0      0        2 
  15 chr15_50302515     AAsi    T    A        0      0        2 
  15 chr15_50302515     AKia    T    A        0      0        2 
  15 chr15_50302515     AOna    T    A        0      0        2 
  15 chr15_50302515     ASom    T    A        0      0        2 
  15 chr15_50302515     HCab    T    A        0      0        2 
  15 chr15_50302515     HPrz    T    A        0      0        2 
  15 chr15_50302515     ZBoe    T    A        0      0        2 
  15 chr15_50302515     ZGre    T    A        0      0        2 
  15 chr15_50302515     ZHar    T    A        1      2        2 
  15 chr15_50302515   Sample    T    A        0      0        2 
  15 chr15_50304421     AAsi    A    C        0      0        2 
  15 chr15_50304421     AKia    A    C        0      0        2 
  15 chr15_50304421     AOna    A    C        0      0        2 
  15 chr15_50304421     ASom    A    C        0      0        2 
  15 chr15_50304421     HCab    A    C        1      2        2 
  15 chr15_50304421     HPrz    A    C        1      2        2 
  15 chr15_50304421     ZBoe    A    C        0      0        2 
  15 chr15_50304421     ZGre    A    C        0      0        2 
  15 chr15_50304421     ZHar    A    C        0      0        2 
  15 chr15_50304421   Sample    A    C        0      0        2 
  15 chr15_50308298     AAsi    T    G        0      0        2 
  15 chr15_50308298     AKia    T    G        0      0        2 
  15 chr15_50308298     AOna    T    G        0      0        2 
  15 chr15_50308298     ASom    T    G        0      0        2 
  15 chr15_50308298     HCab    T    G        0      0        2 
  15 chr15_50308298     HPrz    T    G        0      0        2 
  15 chr15_50308298     ZBoe    T    G      0.5      1        2 
  15 chr15_50308298     ZGre    T    G        0      0        2 
  15 chr15_50308298     ZHar    T    G        0      0        2 
  15 chr15_50308298   Sample    T    G        0      0        2 
  15 chr15_50315942     AAsi    A    C        0      0        2 
  15 chr15_50315942     AKia    A    C        0      0        2 
  15 chr15_50315942     AOna    A    C        0      0        2 
  15 chr15_50315942     ASom    A    C        0      0        2 
  15 chr15_50315942     HCab    A    C        0      0        2 
  15 chr15_50315942     HPrz    A    C        0      0        2 
  15 chr15_50315942     ZBoe    A    C        0      0        2 
  15 chr15_50315942     ZGre    A    C        0      0        2 
  15 chr15_50315942     ZHar    A    C      0.5      1        2 
  15 chr15_50315942   Sample    A    C        0      0        2 
  15 chr15_50317934     AAsi    T    C        0      0        2 
  15 chr15_50317934     AKia    T    C        0      0        2 
  15 chr15_50317934     AOna    T    C        0      0        2 
  15 chr15_50317934     ASom    T    C        0      0        2 
  15 chr15_50317934     HCab    T    C        0      0        2 
  15 chr15_50317934     HPrz    T    C        0      0        2 
  15 chr15_50317934     ZBoe    T    C        0      0        2 
  15 chr15_50317934     ZGre    T    C        1      2        2 
  15 chr15_50317934     ZHar    T    C        0      0        2 
  15 chr15_50317934   Sample    T    C        0      0        2 
  15 chr15_50321040     AAsi    T    G        0      0        2 
  15 chr15_50321040     AKia    T    G        0      0        2 
  15 chr15_50321040     AOna    T    G        0      0        2 
  15 chr15_50321040     ASom    T    G        0      0        2 
  15 chr15_50321040     HCab    T    G        0      0        2 
  15 chr15_50321040     HPrz    T    G        0      0        2 
  15 chr15_50321040     ZBoe    T    G        0      0        2 
  15 chr15_50321040     ZGre    T    G      0.5      1        2 
  15 chr15_50321040     ZHar    T    G        0      0        2 
  15 chr15_50321040   Sample    T    G        0      0        2 
  15 chr15_50325103     AAsi    T    C        0      0        2 
  15 chr15_50325103     AKia    T    C        0      0        2 
  15 chr15_50325103     AOna    T    C        0      0        2 
  15 chr15_50325103     ASom    T    C        0      0        2 
  15 chr15_50325103     HCab    T    C        1      2        2 
  15 chr15_50325103     HPrz    T    C        1      2        2 
  15 chr15_50325103     ZBoe    T    C        0      0        2 
  15 chr15_50325103     ZGre    T    C        0      0        2 
  15 chr15_50325103     ZHar    T    C        0      0        2 
  15 chr15_50325103   Sample    T    C        0      0        2 
  15 chr15_50325567     AAsi    A    T        0      0        2 
  15 chr15_50325567     AKia    A    T        0      0        2 
  15 chr15_50325567     AOna    A    T        0      0        2 
  15 chr15_50325567     ASom    A    T        0      0        2 
  15 chr15_50325567     HCab    A    T        1      2        2 
  15 chr15_50325567     HPrz    A    T        1      2        2 
  15 chr15_50325567     ZBoe    A    T        0      0        2 
  15 chr15_50325567     ZGre    A    T        0      0        2 
  15 chr15_50325567     ZHar    A    T        0      0        2 
  15 chr15_50325567   Sample    A    T        0      0        2 
  15 chr15_50328760     AAsi    G    A        0      0        2 
  15 chr15_50328760     AKia    G    A        0      0        2 
  15 chr15_50328760     AOna    G    A        0      0        2 
  15 chr15_50328760     ASom    G    A        0      0        2 
  15 chr15_50328760     HCab    G    A        0      0        2 
  15 chr15_50328760     HPrz    G    A        0      0        2 
  15 chr15_50328760     ZBoe    G    A        1      2        2 
  15 chr15_50328760     ZGre    G    A        0      0        2 
  15 chr15_50328760     ZHar    G    A        0      0        2 
  15 chr15_50328760   Sample    G    A        0      0        2 
  15 chr15_50330112     AAsi    G    T        0      0        2 
  15 chr15_50330112     AKia    G    T        0      0        2 
  15 chr15_50330112     AOna    G    T        0      0        2 
  15 chr15_50330112     ASom    G    T        0      0        2 
  15 chr15_50330112     HCab    G    T        0      0        2 
  15 chr15_50330112     HPrz    G    T        0      0        2 
  15 chr15_50330112     ZBoe    G    T        0      0        2 
  15 chr15_50330112     ZGre    G    T        0      0        2 
  15 chr15_50330112     ZHar    G    T      0.5      1        2 
  15 chr15_50330112   Sample    G    T        0      0        2 
  15 chr15_50330206     AAsi    C    T        1      2        2 
  15 chr15_50330206     AKia    C    T        0      0        2 
  15 chr15_50330206     AOna    C    T        0      0        2 
  15 chr15_50330206     ASom    C    T        1      2        2 
  15 chr15_50330206     HCab    C    T        0      0        2 
  15 chr15_50330206     HPrz    C    T        0      0        2 
  15 chr15_50330206     ZBoe    C    T        0      0        2 
  15 chr15_50330206     ZGre    C    T        0      0        2 
  15 chr15_50330206     ZHar    C    T        0      0        2 
  15 chr15_50330206   Sample    C    T        1      2        2 
  15 chr15_50331608     AAsi    T    C        0      0        2 
  15 chr15_50331608     AKia    T    C        0      0        2 
  15 chr15_50331608     AOna    T    C        0      0        2 
  15 chr15_50331608     ASom    T    C        0      0        2 
  15 chr15_50331608     HCab    T    C        1      2        2 
  15 chr15_50331608     HPrz    T    C        1      2        2 
  15 chr15_50331608     ZBoe    T    C        0      0        2 
  15 chr15_50331608     ZGre    T    C        0      0        2 
  15 chr15_50331608     ZHar    T    C        0      0        2 
  15 chr15_50331608   Sample    T    C        0      0        2 
  15 chr15_50331778     AAsi    G    T        0      0        2 
  15 chr15_50331778     AKia    G    T        0      0        2 
  15 chr15_50331778     AOna    G    T        0      0        2 
  15 chr15_50331778     ASom    G    T        0      0        2 
  15 chr15_50331778     HCab    G    T        0      0        2 
  15 chr15_50331778     HPrz    G    T        0      0        2 
  15 chr15_50331778     ZBoe    G    T      0.5      1        2 
  15 chr15_50331778     ZGre    G    T        0      0        2 
  15 chr15_50331778     ZHar    G    T        0      0        2 
  15 chr15_50331778   Sample    G    T        0      0        2 
  15 chr15_50336820     AAsi    C    T        0      0        2 
  15 chr15_50336820     AKia    C    T        0      0        2 
  15 chr15_50336820     AOna    C    T        1      2        2 
  15 chr15_50336820     ASom    C    T        0      0        2 
  15 chr15_50336820     HCab    C    T        0      0        2 
  15 chr15_50336820     HPrz    C    T        0      0        2 
  15 chr15_50336820     ZBoe    C    T        0      0        2 
  15 chr15_50336820     ZGre    C    T        0      0        2 
  15 chr15_50336820     ZHar    C    T        0      0        2 
  15 chr15_50336820   Sample    C    T        0      0        2 
  15 chr15_50338021     AAsi    C    G        0      0        2 
  15 chr15_50338021     AKia    C    G        0      0        2 
  15 chr15_50338021     AOna    C    G        0      0        2 
  15 chr15_50338021     ASom    C    G        0      0        2 
  15 chr15_50338021     HCab    C    G        0      0        2 
  15 chr15_50338021     HPrz    C    G        0      0        2 
  15 chr15_50338021     ZBoe    C    G        0      0        2 
  15 chr15_50338021     ZGre    C    G        0      0        2 
  15 chr15_50338021     ZHar    C    G        1      2        2 
  15 chr15_50338021   Sample    C    G        0      0        2 
  15 chr15_50338571     AAsi    G    T        0      0        2 
  15 chr15_50338571     AKia    G    T        0      0        2 
  15 chr15_50338571     AOna    G    T        0      0        2 
  15 chr15_50338571     ASom    G    T        0      0        2 
  15 chr15_50338571     HCab    G    T        0      0        2 
  15 chr15_50338571     HPrz    G    T        0      0        2 
  15 chr15_50338571     ZBoe    G    T      0.5      1        2 
  15 chr15_50338571     ZGre    G    T        0      0        2 
  15 chr15_50338571     ZHar    G    T        0      0        2 
  15 chr15_50338571   Sample    G    T        0      0        2 
  15 chr15_50340674     AAsi    G    T        0      0        2 
  15 chr15_50340674     AKia    G    T        0      0        2 
  15 chr15_50340674     AOna    G    T        0      0        2 
  15 chr15_50340674     ASom    G    T        0      0        2 
  15 chr15_50340674     HCab    G    T        1      2        2 
  15 chr15_50340674     HPrz    G    T        1      2        2 
  15 chr15_50340674     ZBoe    G    T        0      0        2 
  15 chr15_50340674     ZGre    G    T        0      0        2 
  15 chr15_50340674     ZHar    G    T        0      0        2 
  15 chr15_50340674   Sample    G    T        0      0        2 
  15 chr15_50340738     AAsi    C    G        0      0        2 
  15 chr15_50340738     AKia    C    G        0      0        2 
  15 chr15_50340738     AOna    C    G        0      0        2 
  15 chr15_50340738     ASom    C    G        0      0        2 
  15 chr15_50340738     HCab    C    G        1      2        2 
  15 chr15_50340738     HPrz    C    G        1      2        2 
  15 chr15_50340738     ZBoe    C    G        0      0        2 
  15 chr15_50340738     ZGre    C    G        0      0        2 
  15 chr15_50340738     ZHar    C    G        0      0        2 
  15 chr15_50340738   Sample    C    G        0      0        2 
  15 chr15_50349838     AAsi    G    T        0      0        2 
  15 chr15_50349838     AKia    G    T        0      0        2 
  15 chr15_50349838     AOna    G    T        0      0        2 
  15 chr15_50349838     ASom    G    T        0      0        2 
  15 chr15_50349838     HCab    G    T        0      0        2 
  15 chr15_50349838     HPrz    G    T        0      0        2 
  15 chr15_50349838     ZBoe    G    T        0      0        2 
  15 chr15_50349838     ZGre    G    T      0.5      1        2 
  15 chr15_50349838     ZHar    G    T        0      0        2 
  15 chr15_50349838   Sample    G    T        0      0        2 
  15 chr15_50349967     AAsi    A    G        0      0        2 
  15 chr15_50349967     AKia    A    G        0      0        2 
  15 chr15_50349967     AOna    A    G      0.5      1        2 
  15 chr15_50349967     ASom    A    G        0      0        2 
  15 chr15_50349967     HCab    A    G        0      0        2 
  15 chr15_50349967     HPrz    A    G        0      0        2 
  15 chr15_50349967     ZBoe    A    G        0      0        2 
  15 chr15_50349967     ZGre    A    G        0      0        2 
  15 chr15_50349967     ZHar    A    G        0      0        2 
  15 chr15_50349967   Sample    A    G        0      0        2 
  15 chr15_50350489     AAsi    A    G        0      0        2 
  15 chr15_50350489     AKia    A    G        0      0        2 
  15 chr15_50350489     AOna    A    G        0      0        2 
  15 chr15_50350489     ASom    A    G        0      0        2 
  15 chr15_50350489     HCab    A    G        0      0        2 
  15 chr15_50350489     HPrz    A    G        0      0        2 
  15 chr15_50350489     ZBoe    A    G      0.5      1        2 
  15 chr15_50350489     ZGre    A    G        0      0        2 
  15 chr15_50350489     ZHar    A    G        1      2        2 
  15 chr15_50350489   Sample    A    G        0      0        2 
  15 chr15_50352948     AAsi    A    G        0      0        2 
  15 chr15_50352948     AKia    A    G        0      0        2 
  15 chr15_50352948     AOna    A    G        0      0        2 
  15 chr15_50352948     ASom    A    G        0      0        2 
  15 chr15_50352948     HCab    A    G        0      0        2 
  15 chr15_50352948     HPrz    A    G        0      0        2 
  15 chr15_50352948     ZBoe    A    G        0      0        2 
  15 chr15_50352948     ZGre    A    G      0.5      1        2 
  15 chr15_50352948     ZHar    A    G        0      0        2 
  15 chr15_50352948   Sample    A    G        0      0        2 
  15 chr15_50356112     AAsi    A    C        0      0        2 
  15 chr15_50356112     AKia    A    C        0      0        2 
  15 chr15_50356112     AOna    A    C        0      0        2 
  15 chr15_50356112     ASom    A    C        0      0        2 
  15 chr15_50356112     HCab    A    C        0      0        2 
  15 chr15_50356112     HPrz    A    C        0      0        2 
  15 chr15_50356112     ZBoe    A    C      0.5      1        2 
  15 chr15_50356112     ZGre    A    C        0      0        2 
  15 chr15_50356112     ZHar    A    C        0      0        2 
  15 chr15_50356112   Sample    A    C        0      0        2 
  15 chr15_50364236     AAsi    A    G        0      0        2 
  15 chr15_50364236     AKia    A    G      0.5      1        2 
  15 chr15_50364236     AOna    A    G        0      0        2 
  15 chr15_50364236     ASom    A    G        0      0        2 
  15 chr15_50364236     HCab    A    G        0      0        2 
  15 chr15_50364236     HPrz    A    G        0      0        2 
  15 chr15_50364236     ZBoe    A    G        0      0        2 
  15 chr15_50364236     ZGre    A    G        0      0        2 
  15 chr15_50364236     ZHar    A    G        0      0        2 
  15 chr15_50364236   Sample    A    G        0      0        2 
  15 chr15_50366982     AAsi    T    C        0      0        2 
  15 chr15_50366982     AKia    T    C      0.5      1        2 
  15 chr15_50366982     AOna    T    C        0      0        2 
  15 chr15_50366982     ASom    T    C        0      0        2 
  15 chr15_50366982     HCab    T    C        0      0        2 
  15 chr15_50366982     HPrz    T    C        0      0        2 
  15 chr15_50366982     ZBoe    T    C        1      2        2 
  15 chr15_50366982     ZGre    T    C        1      2        2 
  15 chr15_50366982     ZHar    T    C        1      2        2 
  15 chr15_50366982   Sample    T    C        0      0        2 
  15 chr15_50368237     AAsi    G    T        0      0        2 
  15 chr15_50368237     AKia    G    T        0      0        2 
  15 chr15_50368237     AOna    G    T        0      0        2 
  15 chr15_50368237     ASom    G    T        0      0        2 
  15 chr15_50368237     HCab    G    T        0      0        2 
  15 chr15_50368237     HPrz    G    T        0      0        2 
  15 chr15_50368237     ZBoe    G    T      0.5      1        2 
  15 chr15_50368237     ZGre    G    T        0      0        2 
  15 chr15_50368237     ZHar    G    T        0      0        2 
  15 chr15_50368237   Sample    G    T        0      0        2 
  15 chr15_50373325     AAsi    G    C        0      0        2 
  15 chr15_50373325     AKia    G    C        0      0        2 
  15 chr15_50373325     AOna    G    C        0      0        2 
  15 chr15_50373325     ASom    G    C        0      0        2 
  15 chr15_50373325     HCab    G    C        1      2        2 
  15 chr15_50373325     HPrz    G    C        1      2        2 
  15 chr15_50373325     ZBoe    G    C        0      0        2 
  15 chr15_50373325     ZGre    G    C        0      0        2 
  15 chr15_50373325     ZHar    G    C        0      0        2 
  15 chr15_50373325   Sample    G    C        0      0        2 
  15 chr15_50373990     AAsi    G    C        0      0        2 
  15 chr15_50373990     AKia    G    C        0      0        2 
  15 chr15_50373990     AOna    G    C        0      0        2 
  15 chr15_50373990     ASom    G    C        0      0        2 
  15 chr15_50373990     HCab    G    C        1      2        2 
  15 chr15_50373990     HPrz    G    C        1      2        2 
  15 chr15_50373990     ZBoe    G    C        0      0        2 
  15 chr15_50373990     ZGre    G    C        0      0        2 
  15 chr15_50373990     ZHar    G    C        0      0        2 
  15 chr15_50373990   Sample    G    C        0      0        2 
  15 chr15_50374671     AAsi    C    T        0      0        2 
  15 chr15_50374671     AKia    C    T        0      0        2 
  15 chr15_50374671     AOna    C    T        0      0        2 
  15 chr15_50374671     ASom    C    T        0      0        2 
  15 chr15_50374671     HCab    C    T        1      2        2 
  15 chr15_50374671     HPrz    C    T        1      2        2 
  15 chr15_50374671     ZBoe    C    T        0      0        2 
  15 chr15_50374671     ZGre    C    T        0      0        2 
  15 chr15_50374671     ZHar    C    T        0      0        2 
  15 chr15_50374671   Sample    C    T        0      0        2 
  15 chr15_50375799     AAsi    C    T        0      0        2 
  15 chr15_50375799     AKia    C    T        0      0        2 
  15 chr15_50375799     AOna    C    T        0      0        2 
  15 chr15_50375799     ASom    C    T        0      0        2 
  15 chr15_50375799     HCab    C    T        1      2        2 
  15 chr15_50375799     HPrz    C    T        1      2        2 
  15 chr15_50375799     ZBoe    C    T        0      0        2 
  15 chr15_50375799     ZGre    C    T        0      0        2 
  15 chr15_50375799     ZHar    C    T        0      0        2 
  15 chr15_50375799   Sample    C    T        0      0        2 
  15 chr15_50379858     AAsi    G    T        0      0        2 
  15 chr15_50379858     AKia    G    T        0      0        2 
  15 chr15_50379858     AOna    G    T        0      0        2 
  15 chr15_50379858     ASom    G    T        0      0        2 
  15 chr15_50379858     HCab    G    T        0      0        2 
  15 chr15_50379858     HPrz    G    T        0      0        2 
  15 chr15_50379858     ZBoe    G    T        0      0        2 
  15 chr15_50379858     ZGre    G    T        1      2        2 
  15 chr15_50379858     ZHar    G    T        0      0        2 
  15 chr15_50379858   Sample    G    T        0      0        2 
  15 chr15_50387977     AAsi    T    C        0      0        2 
  15 chr15_50387977     AKia    T    C        0      0        2 
  15 chr15_50387977     AOna    T    C        0      0        2 
  15 chr15_50387977     ASom    T    C        0      0        2 
  15 chr15_50387977     HCab    T    C        0      0        2 
  15 chr15_50387977     HPrz    T    C      0.5      1        2 
  15 chr15_50387977     ZBoe    T    C        0      0        2 
  15 chr15_50387977     ZGre    T    C        0      0        2 
  15 chr15_50387977     ZHar    T    C        0      0        2 
  15 chr15_50387977   Sample    T    C        0      0        2 
  15 chr15_50389462     AAsi    T    A        0      0        2 
  15 chr15_50389462     AKia    T    A        0      0        2 
  15 chr15_50389462     AOna    T    A        0      0        2 
  15 chr15_50389462     ASom    T    A        0      0        2 
  15 chr15_50389462     HCab    T    A        1      2        2 
  15 chr15_50389462     HPrz    T    A        1      2        2 
  15 chr15_50389462     ZBoe    T    A        0      0        2 
  15 chr15_50389462     ZGre    T    A        0      0        2 
  15 chr15_50389462     ZHar    T    A        0      0        2 
  15 chr15_50389462   Sample    T    A        0      0        2 
  15 chr15_50391136     AAsi    C    A        1      2        2 
  15 chr15_50391136     AKia    C    A        0      0        2 
  15 chr15_50391136     AOna    C    A        0      0        2 
  15 chr15_50391136     ASom    C    A        1      2        2 
  15 chr15_50391136     HCab    C    A        0      0        2 
  15 chr15_50391136     HPrz    C    A        0      0        2 
  15 chr15_50391136     ZBoe    C    A        0      0        2 
  15 chr15_50391136     ZGre    C    A        0      0        2 
  15 chr15_50391136     ZHar    C    A        0      0        2 
  15 chr15_50391136   Sample    C    A        1      2        2 
  15 chr15_50395825     AAsi    A    G        0      0        2 
  15 chr15_50395825     AKia    A    G        0      0        2 
  15 chr15_50395825     AOna    A    G      0.5      1        2 
  15 chr15_50395825     ASom    A    G        0      0        2 
  15 chr15_50395825     HCab    A    G        0      0        2 
  15 chr15_50395825     HPrz    A    G        0      0        2 
  15 chr15_50395825     ZBoe    A    G        0      0        2 
  15 chr15_50395825     ZGre    A    G        1      2        2 
  15 chr15_50395825     ZHar    A    G        0      0        2 
  15 chr15_50395825   Sample    A    G        0      0        2 
  15 chr15_50397163     AAsi    G    C        0      0        2 
  15 chr15_50397163     AKia    G    C        0      0        2 
  15 chr15_50397163     AOna    G    C        0      0        2 
  15 chr15_50397163     ASom    G    C        0      0        2 
  15 chr15_50397163     HCab    G    C        0      0        2 
  15 chr15_50397163     HPrz    G    C        0      0        2 
  15 chr15_50397163     ZBoe    G    C        1      2        2 
  15 chr15_50397163     ZGre    G    C        0      0        2 
  15 chr15_50397163     ZHar    G    C        0      0        2 
  15 chr15_50397163   Sample    G    C        0      0        2 
  15 chr15_50399108     AAsi    A    G        1      2        2 
  15 chr15_50399108     AKia    A    G        0      0        2 
  15 chr15_50399108     AOna    A    G        0      0        2 
  15 chr15_50399108     ASom    A    G        0      0        2 
  15 chr15_50399108     HCab    A    G        0      0        2 
  15 chr15_50399108     HPrz    A    G        0      0        2 
  15 chr15_50399108     ZBoe    A    G        0      0        2 
  15 chr15_50399108     ZGre    A    G        0      0        2 
  15 chr15_50399108     ZHar    A    G        0      0        2 
  15 chr15_50399108   Sample    A    G        1      2        2 
  15 chr15_50399210     AAsi    A    G        0      0        2 
  15 chr15_50399210     AKia    A    G      0.5      1        2 
  15 chr15_50399210     AOna    A    G      0.5      1        2 
  15 chr15_50399210     ASom    A    G        0      0        2 
  15 chr15_50399210     HCab    A    G        0      0        2 
  15 chr15_50399210     HPrz    A    G        0      0        2 
  15 chr15_50399210     ZBoe    A    G        0      0        2 
  15 chr15_50399210     ZGre    A    G        0      0        2 
  15 chr15_50399210     ZHar    A    G        0      0        2 
  15 chr15_50399210   Sample    A    G        0      0        2 
  15 chr15_50400751     AAsi    C    T        0      0        2 
  15 chr15_50400751     AKia    C    T        0      0        2 
  15 chr15_50400751     AOna    C    T        0      0        2 
  15 chr15_50400751     ASom    C    T        0      0        2 
  15 chr15_50400751     HCab    C    T        1      2        2 
  15 chr15_50400751     HPrz    C    T        1      2        2 
  15 chr15_50400751     ZBoe    C    T        0      0        2 
  15 chr15_50400751     ZGre    C    T        0      0        2 
  15 chr15_50400751     ZHar    C    T        0      0        2 
  15 chr15_50400751   Sample    C    T        0      0        2 
  15 chr15_50406208     AAsi    C    T        0      0        2 
  15 chr15_50406208     AKia    C    T        0      0        2 
  15 chr15_50406208     AOna    C    T      0.5      1        2 
  15 chr15_50406208     ASom    C    T        0      0        2 
  15 chr15_50406208     HCab    C    T        0      0        2 
  15 chr15_50406208     HPrz    C    T        0      0        2 
  15 chr15_50406208     ZBoe    C    T        0      0        2 
  15 chr15_50406208     ZGre    C    T        0      0        2 
  15 chr15_50406208     ZHar    C    T        0      0        2 
  15 chr15_50406208   Sample    C    T        0      0        2 
  15 chr15_50417291     AAsi    C    T        0      0        2 
  15 chr15_50417291     AKia    C    T        0      0        2 
  15 chr15_50417291     AOna    C    T        0      0        2 
  15 chr15_50417291     ASom    C    T        0      0        2 
  15 chr15_50417291     HCab    C    T        0      0        2 
  15 chr15_50417291     HPrz    C    T        0      0        2 
  15 chr15_50417291     ZBoe    C    T        0      0        2 
  15 chr15_50417291     ZGre    C    T        0      0        2 
  15 chr15_50417291     ZHar    C    T      0.5      1        2 
  15 chr15_50417291   Sample    C    T        0      0        2 
  15 chr15_50418629     AAsi    G    A        0      0        2 
  15 chr15_50418629     AKia    G    A        0      0        2 
  15 chr15_50418629     AOna    G    A        0      0        2 
  15 chr15_50418629     ASom    G    A        0      0        2 
  15 chr15_50418629     HCab    G    A        1      2        2 
  15 chr15_50418629     HPrz    G    A        1      2        2 
  15 chr15_50418629     ZBoe    G    A        0      0        2 
  15 chr15_50418629     ZGre    G    A        0      0        2 
  15 chr15_50418629     ZHar    G    A        0      0        2 
  15 chr15_50418629   Sample    G    A        0      0        2 
  15 chr15_50419078     AAsi    T    C        0      0        2 
  15 chr15_50419078     AKia    T    C        1      2        2 
  15 chr15_50419078     AOna    T    C        0      0        2 
  15 chr15_50419078     ASom    T    C        0      0        2 
  15 chr15_50419078     HCab    T    C        0      0        2 
  15 chr15_50419078     HPrz    T    C        0      0        2 
  15 chr15_50419078     ZBoe    T    C        0      0        2 
  15 chr15_50419078     ZGre    T    C        0      0        2 
  15 chr15_50419078     ZHar    T    C        0      0        2 
  15 chr15_50419078   Sample    T    C        0      0        2 
  15 chr15_50431148     AAsi    T    A        0      0        2 
  15 chr15_50431148     AKia    T    A        0      0        2 
  15 chr15_50431148     AOna    T    A      0.5      1        2 
  15 chr15_50431148     ASom    T    A        0      0        2 
  15 chr15_50431148     HCab    T    A        0      0        2 
  15 chr15_50431148     HPrz    T    A        0      0        2 
  15 chr15_50431148     ZBoe    T    A        0      0        2 
  15 chr15_50431148     ZGre    T    A        0      0        2 
  15 chr15_50431148     ZHar    T    A        0      0        2 
  15 chr15_50431148   Sample    T    A        0      0        2 
  15 chr15_50433268     AAsi    T    G        0      0        2 
  15 chr15_50433268     AKia    T    G        0      0        2 
  15 chr15_50433268     AOna    T    G        0      0        2 
  15 chr15_50433268     ASom    T    G        0      0        2 
  15 chr15_50433268     HCab    T    G        1      2        2 
  15 chr15_50433268     HPrz    T    G        1      2        2 
  15 chr15_50433268     ZBoe    T    G        0      0        2 
  15 chr15_50433268     ZGre    T    G        0      0        2 
  15 chr15_50433268     ZHar    T    G        0      0        2 
  15 chr15_50433268   Sample    T    G        0      0        2 
  15 chr15_50440231     AAsi    G    A        0      0        2 
  15 chr15_50440231     AKia    G    A        0      0        2 
  15 chr15_50440231     AOna    G    A        0      0        2 
  15 chr15_50440231     ASom    G    A        0      0        2 
  15 chr15_50440231     HCab    G    A        0      0        2 
  15 chr15_50440231     HPrz    G    A        0      0        2 
  15 chr15_50440231     ZBoe    G    A        0      0        2 
  15 chr15_50440231     ZGre    G    A      0.5      1        2 
  15 chr15_50440231     ZHar    G    A        0      0        2 
  15 chr15_50440231   Sample    G    A        0      0        2 
  15 chr15_50445159     AAsi    A    T        0      0        2 
  15 chr15_50445159     AKia    A    T        0      0        2 
  15 chr15_50445159     AOna    A    T      0.5      1        2 
  15 chr15_50445159     ASom    A    T        0      0        2 
  15 chr15_50445159     HCab    A    T        0      0        2 
  15 chr15_50445159     HPrz    A    T        0      0        2 
  15 chr15_50445159     ZBoe    A    T        0      0        2 
  15 chr15_50445159     ZGre    A    T        0      0        2 
  15 chr15_50445159     ZHar    A    T        0      0        2 
  15 chr15_50445159   Sample    A    T        0      0        2 
  15 chr15_50451418     AAsi    C    A        0      0        2 
  15 chr15_50451418     AKia    C    A        0      0        2 
  15 chr15_50451418     AOna    C    A        0      0        2 
  15 chr15_50451418     ASom    C    A        0      0        2 
  15 chr15_50451418     HCab    C    A        0      0        2 
  15 chr15_50451418     HPrz    C    A        0      0        2 
  15 chr15_50451418     ZBoe    C    A      0.5      1        2 
  15 chr15_50451418     ZGre    C    A        0      0        2 
  15 chr15_50451418     ZHar    C    A        0      0        2 
  15 chr15_50451418   Sample    C    A        0      0        2 
  15 chr15_50460315     AAsi    A    G        0      0        2 
  15 chr15_50460315     AKia    A    G        0      0        2 
  15 chr15_50460315     AOna    A    G        0      0        2 
  15 chr15_50460315     ASom    A    G        0      0        2 
  15 chr15_50460315     HCab    A    G        1      2        2 
  15 chr15_50460315     HPrz    A    G        1      2        2 
  15 chr15_50460315     ZBoe    A    G        0      0        2 
  15 chr15_50460315     ZGre    A    G        0      0        2 
  15 chr15_50460315     ZHar    A    G        0      0        2 
  15 chr15_50460315   Sample    A    G        0      0        2 
  15 chr15_50461935     AAsi    A    C      0.5      1        2 
  15 chr15_50461935     AKia    A    C        0      0        2 
  15 chr15_50461935     AOna    A    C        0      0        2 
  15 chr15_50461935     ASom    A    C        0      0        2 
  15 chr15_50461935     HCab    A    C        0      0        2 
  15 chr15_50461935     HPrz    A    C        0      0        2 
  15 chr15_50461935     ZBoe    A    C        0      0        2 
  15 chr15_50461935     ZGre    A    C        0      0        2 
  15 chr15_50461935     ZHar    A    C        0      0        2 
  15 chr15_50461935   Sample    A    C        0      0        2 
  15 chr15_50462714     AAsi    G    C        0      0        2 
  15 chr15_50462714     AKia    G    C        0      0        2 
  15 chr15_50462714     AOna    G    C        0      0        2 
  15 chr15_50462714     ASom    G    C        0      0        2 
  15 chr15_50462714     HCab    G    C        1      2        2 
  15 chr15_50462714     HPrz    G    C        1      2        2 
  15 chr15_50462714     ZBoe    G    C        0      0        2 
  15 chr15_50462714     ZGre    G    C        0      0        2 
  15 chr15_50462714     ZHar    G    C        0      0        2 
  15 chr15_50462714   Sample    G    C        0      0        2 
  15 chr15_50467058     AAsi    G    A        0      0        2 
  15 chr15_50467058     AKia    G    A        0      0        2 
  15 chr15_50467058     AOna    G    A        0      0        2 
  15 chr15_50467058     ASom    G    A        0      0        2 
  15 chr15_50467058     HCab    G    A        1      2        2 
  15 chr15_50467058     HPrz    G    A      0.5      1        2 
  15 chr15_50467058     ZBoe    G    A        0      0        2 
  15 chr15_50467058     ZGre    G    A        0      0        2 
  15 chr15_50467058     ZHar    G    A        0      0        2 
  15 chr15_50467058   Sample    G    A        0      0        2 
  15 chr15_50468662     AAsi    T    C        0      0        2 
  15 chr15_50468662     AKia    T    C        0      0        2 
  15 chr15_50468662     AOna    T    C        0      0        2 
  15 chr15_50468662     ASom    T    C        0      0        2 
  15 chr15_50468662     HCab    T    C        0      0        2 
  15 chr15_50468662     HPrz    T    C        0      0        2 
  15 chr15_50468662     ZBoe    T    C      0.5      1        2 
  15 chr15_50468662     ZGre    T    C        0      0        2 
  15 chr15_50468662     ZHar    T    C        0      0        2 
  15 chr15_50468662   Sample    T    C        0      0        2 
  15 chr15_50468823     AAsi    A    G        0      0        2 
  15 chr15_50468823     AKia    A    G        0      0        2 
  15 chr15_50468823     AOna    A    G        0      0        2 
  15 chr15_50468823     ASom    A    G        0      0        2 
  15 chr15_50468823     HCab    A    G        1      2        2 
  15 chr15_50468823     HPrz    A    G        1      2        2 
  15 chr15_50468823     ZBoe    A    G        0      0        2 
  15 chr15_50468823     ZGre    A    G        0      0        2 
  15 chr15_50468823     ZHar    A    G        0      0        2 
  15 chr15_50468823   Sample    A    G        0      0        2 
  15 chr15_50469107     AAsi    T    G        0      0        2 
  15 chr15_50469107     AKia    T    G        0      0        2 
  15 chr15_50469107     AOna    T    G      0.5      1        2 
  15 chr15_50469107     ASom    T    G        0      0        2 
  15 chr15_50469107     HCab    T    G        0      0        2 
  15 chr15_50469107     HPrz    T    G        0      0        2 
  15 chr15_50469107     ZBoe    T    G        0      0        2 
  15 chr15_50469107     ZGre    T    G        0      0        2 
  15 chr15_50469107     ZHar    T    G        0      0        2 
  15 chr15_50469107   Sample    T    G        0      0        2 
  15 chr15_50471255     AAsi    C    T        0      0        2 
  15 chr15_50471255     AKia    C    T        0      0        2 
  15 chr15_50471255     AOna    C    T        0      0        2 
  15 chr15_50471255     ASom    C    T        0      0        2 
  15 chr15_50471255     HCab    C    T        0      0        2 
  15 chr15_50471255     HPrz    C    T        0      0        2 
  15 chr15_50471255     ZBoe    C    T      0.5      1        2 
  15 chr15_50471255     ZGre    C    T        0      0        2 
  15 chr15_50471255     ZHar    C    T        0      0        2 
  15 chr15_50471255   Sample    C    T        0      0        2 
  15 chr15_50474358     AAsi    G    C        0      0        2 
  15 chr15_50474358     AKia    G    C        0      0        2 
  15 chr15_50474358     AOna    G    C        0      0        2 
  15 chr15_50474358     ASom    G    C        0      0        2 
  15 chr15_50474358     HCab    G    C        0      0        2 
  15 chr15_50474358     HPrz    G    C        0      0        2 
  15 chr15_50474358     ZBoe    G    C      0.5      1        2 
  15 chr15_50474358     ZGre    G    C        1      2        2 
  15 chr15_50474358     ZHar    G    C        0      0        2 
  15 chr15_50474358   Sample    G    C        0      0        2 
  15 chr15_50486445     AAsi    G    T      0.5      1        2 
  15 chr15_50486445     AKia    G    T        0      0        2 
  15 chr15_50486445     AOna    G    T        0      0        2 
  15 chr15_50486445     ASom    G    T        0      0        2 
  15 chr15_50486445     HCab    G    T        0      0        2 
  15 chr15_50486445     HPrz    G    T        0      0        2 
  15 chr15_50486445     ZBoe    G    T        0      0        2 
  15 chr15_50486445     ZGre    G    T        0      0        2 
  15 chr15_50486445     ZHar    G    T        0      0        2 
  15 chr15_50486445   Sample    G    T        1      2        2 
  15 chr15_50487581     AAsi    C    T        1      2        2 
  15 chr15_50487581     AKia    C    T        0      0        2 
  15 chr15_50487581     AOna    C    T        0      0        2 
  15 chr15_50487581     ASom    C    T        1      2        2 
  15 chr15_50487581     HCab    C    T        0      0        2 
  15 chr15_50487581     HPrz    C    T        0      0        2 
  15 chr15_50487581     ZBoe    C    T        0      0        2 
  15 chr15_50487581     ZGre    C    T        0      0        2 
  15 chr15_50487581     ZHar    C    T        0      0        2 
  15 chr15_50487581   Sample    C    T        1      2        2 
  15 chr15_50490083     AAsi    A    G      0.5      1        2 
  15 chr15_50490083     AKia    A    G        0      0        2 
  15 chr15_50490083     AOna    A    G      0.5      1        2 
  15 chr15_50490083     ASom    A    G        0      0        2 
  15 chr15_50490083     HCab    A    G        0      0        2 
  15 chr15_50490083     HPrz    A    G        0      0        2 
  15 chr15_50490083     ZBoe    A    G        0      0        2 
  15 chr15_50490083     ZGre    A    G        0      0        2 
  15 chr15_50490083     ZHar    A    G        0      0        2 
  15 chr15_50490083   Sample    A    G        0      0        2 
  15 chr15_50491324     AAsi    C    T        0      0        2 
  15 chr15_50491324     AKia    C    T        0      0        2 
  15 chr15_50491324     AOna    C    T      0.5      1        2 
  15 chr15_50491324     ASom    C    T        0      0        2 
  15 chr15_50491324     HCab    C    T        0      0        2 
  15 chr15_50491324     HPrz    C    T        0      0        2 
  15 chr15_50491324     ZBoe    C    T        0      0        2 
  15 chr15_50491324     ZGre    C    T        0      0        2 
  15 chr15_50491324     ZHar    C    T        0      0        2 
  15 chr15_50491324   Sample    C    T        0      0        2 
  15 chr15_50491445     AAsi    G    A        0      0        2 
  15 chr15_50491445     AKia    G    A        0      0        2 
  15 chr15_50491445     AOna    G    A        0      0        2 
  15 chr15_50491445     ASom    G    A        0      0        2 
  15 chr15_50491445     HCab    G    A        1      2        2 
  15 chr15_50491445     HPrz    G    A        1      2        2 
  15 chr15_50491445     ZBoe    G    A        0      0        2 
  15 chr15_50491445     ZGre    G    A        0      0        2 
  15 chr15_50491445     ZHar    G    A        0      0        2 
  15 chr15_50491445   Sample    G    A        0      0        2 
  15 chr15_50498007     AAsi    A    G      0.5      1        2 
  15 chr15_50498007     AKia    A    G        0      0        2 
  15 chr15_50498007     AOna    A    G        0      0        2 
  15 chr15_50498007     ASom    A    G        0      0        2 
  15 chr15_50498007     HCab    A    G        0      0        2 
  15 chr15_50498007     HPrz    A    G        0      0        2 
  15 chr15_50498007     ZBoe    A    G        0      0        2 
  15 chr15_50498007     ZGre    A    G        0      0        2 
  15 chr15_50498007     ZHar    A    G        0      0        2 
  15 chr15_50498007   Sample    A    G        0      0        2 
  15 chr15_50502370     AAsi    G    C        0      0        2 
  15 chr15_50502370     AKia    G    C        0      0        2 
  15 chr15_50502370     AOna    G    C        0      0        2 
  15 chr15_50502370     ASom    G    C        0      0        2 
  15 chr15_50502370     HCab    G    C        0      0        2 
  15 chr15_50502370     HPrz    G    C      0.5      1        2 
  15 chr15_50502370     ZBoe    G    C        0      0        2 
  15 chr15_50502370     ZGre    G    C        0      0        2 
  15 chr15_50502370     ZHar    G    C        0      0        2 
  15 chr15_50502370   Sample    G    C        0      0        2 
  15 chr15_50511554     AAsi    C    G        0      0        2 
  15 chr15_50511554     AKia    C    G        0      0        2 
  15 chr15_50511554     AOna    C    G        0      0        2 
  15 chr15_50511554     ASom    C    G        0      0        2 
  15 chr15_50511554     HCab    C    G        1      2        2 
  15 chr15_50511554     HPrz    C    G        1      2        2 
  15 chr15_50511554     ZBoe    C    G        0      0        2 
  15 chr15_50511554     ZGre    C    G        0      0        2 
  15 chr15_50511554     ZHar    C    G        0      0        2 
  15 chr15_50511554   Sample    C    G        0      0        2 
  15 chr15_50513649     AAsi    G    C        0      0        2 
  15 chr15_50513649     AKia    G    C        0      0        2 
  15 chr15_50513649     AOna    G    C        0      0        2 
  15 chr15_50513649     ASom    G    C        1      2        2 
  15 chr15_50513649     HCab    G    C        0      0        2 
  15 chr15_50513649     HPrz    G    C        0      0        2 
  15 chr15_50513649     ZBoe    G    C        0      0        2 
  15 chr15_50513649     ZGre    G    C        0      0        2 
  15 chr15_50513649     ZHar    G    C        0      0        2 
  15 chr15_50513649   Sample    G    C        0      0        2 
  15 chr15_50516214     AAsi    A    G        0      0        2 
  15 chr15_50516214     AKia    A    G        0      0        2 
  15 chr15_50516214     AOna    A    G        0      0        2 
  15 chr15_50516214     ASom    A    G        0      0        2 
  15 chr15_50516214     HCab    A    G        1      2        2 
  15 chr15_50516214     HPrz    A    G        1      2        2 
  15 chr15_50516214     ZBoe    A    G        0      0        2 
  15 chr15_50516214     ZGre    A    G        0      0        2 
  15 chr15_50516214     ZHar    A    G        0      0        2 
  15 chr15_50516214   Sample    A    G        0      0        2 
  15 chr15_50516305     AAsi    A    G        0      0        2 
  15 chr15_50516305     AKia    A    G        1      2        2 
  15 chr15_50516305     AOna    A    G        0      0        2 
  15 chr15_50516305     ASom    A    G        0      0        2 
  15 chr15_50516305     HCab    A    G        0      0        2 
  15 chr15_50516305     HPrz    A    G        0      0        2 
  15 chr15_50516305     ZBoe    A    G        0      0        2 
  15 chr15_50516305     ZGre    A    G        0      0        2 
  15 chr15_50516305     ZHar    A    G        0      0        2 
  15 chr15_50516305   Sample    A    G        0      0        2 
  15 chr15_50518535     AAsi    G    C        0      0        2 
  15 chr15_50518535     AKia    G    C        0      0        2 
  15 chr15_50518535     AOna    G    C      0.5      1        2 
  15 chr15_50518535     ASom    G    C        0      0        2 
  15 chr15_50518535     HCab    G    C        0      0        2 
  15 chr15_50518535     HPrz    G    C        0      0        2 
  15 chr15_50518535     ZBoe    G    C        0      0        2 
  15 chr15_50518535     ZGre    G    C        0      0        2 
  15 chr15_50518535     ZHar    G    C        0      0        2 
  15 chr15_50518535   Sample    G    C        0      0        2 
  15 chr15_50532695     AAsi    G    C        0      0        2 
  15 chr15_50532695     AKia    G    C        0      0        2 
  15 chr15_50532695     AOna    G    C        0      0        2 
  15 chr15_50532695     ASom    G    C        0      0        2 
  15 chr15_50532695     HCab    G    C        0      0        2 
  15 chr15_50532695     HPrz    G    C        0      0        2 
  15 chr15_50532695     ZBoe    G    C        0      0        2 
  15 chr15_50532695     ZGre    G    C      0.5      1        2 
  15 chr15_50532695     ZHar    G    C        0      0        2 
  15 chr15_50532695   Sample    G    C        0      0        2 
  15 chr15_50534572     AAsi    C    G        0      0        2 
  15 chr15_50534572     AKia    C    G        0      0        2 
  15 chr15_50534572     AOna    C    G      0.5      1        2 
  15 chr15_50534572     ASom    C    G        0      0        2 
  15 chr15_50534572     HCab    C    G        0      0        2 
  15 chr15_50534572     HPrz    C    G        0      0        2 
  15 chr15_50534572     ZBoe    C    G        0      0        2 
  15 chr15_50534572     ZGre    C    G        0      0        2 
  15 chr15_50534572     ZHar    C    G        0      0        2 
  15 chr15_50534572   Sample    C    G        0      0        2 
  15 chr15_50541757     AAsi    C    G        0      0        2 
  15 chr15_50541757     AKia    C    G        0      0        2 
  15 chr15_50541757     AOna    C    G        0      0        2 
  15 chr15_50541757     ASom    C    G        0      0        2 
  15 chr15_50541757     HCab    C    G        1      2        2 
  15 chr15_50541757     HPrz    C    G        1      2        2 
  15 chr15_50541757     ZBoe    C    G        0      0        2 
  15 chr15_50541757     ZGre    C    G        0      0        2 
  15 chr15_50541757     ZHar    C    G        0      0        2 
  15 chr15_50541757   Sample    C    G        0      0        2 
  15 chr15_50542052     AAsi    T    G        0      0        2 
  15 chr15_50542052     AKia    T    G        0      0        2 
  15 chr15_50542052     AOna    T    G        0      0        2 
  15 chr15_50542052     ASom    T    G        0      0        2 
  15 chr15_50542052     HCab    T    G        0      0        2 
  15 chr15_50542052     HPrz    T    G        0      0        2 
  15 chr15_50542052     ZBoe    T    G      0.5      1        2 
  15 chr15_50542052     ZGre    T    G        0      0        2 
  15 chr15_50542052     ZHar    T    G        0      0        2 
  15 chr15_50542052   Sample    T    G        0      0        2 
  15 chr15_50544457     AAsi    T    A        0      0        2 
  15 chr15_50544457     AKia    T    A        0      0        2 
  15 chr15_50544457     AOna    T    A        0      0        2 
  15 chr15_50544457     ASom    T    A        0      0        2 
  15 chr15_50544457     HCab    T    A      0.5      1        2 
  15 chr15_50544457     HPrz    T    A        0      0        2 
  15 chr15_50544457     ZBoe    T    A        0      0        2 
  15 chr15_50544457     ZGre    T    A        0      0        2 
  15 chr15_50544457     ZHar    T    A        0      0        2 
  15 chr15_50544457   Sample    T    A        0      0        2 
  15 chr15_50551920     AAsi    T    C        0      0        2 
  15 chr15_50551920     AKia    T    C        0      0        2 
  15 chr15_50551920     AOna    T    C      0.5      1        2 
  15 chr15_50551920     ASom    T    C        0      0        2 
  15 chr15_50551920     HCab    T    C        0      0        2 
  15 chr15_50551920     HPrz    T    C        0      0        2 
  15 chr15_50551920     ZBoe    T    C        0      0        2 
  15 chr15_50551920     ZGre    T    C        0      0        2 
  15 chr15_50551920     ZHar    T    C        0      0        2 
  15 chr15_50551920   Sample    T    C        0      0        2 
  15 chr15_50564060     AAsi    T    C        0      0        2 
  15 chr15_50564060     AKia    T    C        0      0        2 
  15 chr15_50564060     AOna    T    C        0      0        2 
  15 chr15_50564060     ASom    T    C      0.5      1        2 
  15 chr15_50564060     HCab    T    C        0      0        2 
  15 chr15_50564060     HPrz    T    C        0      0        2 
  15 chr15_50564060     ZBoe    T    C        0      0        2 
  15 chr15_50564060     ZGre    T    C        0      0        2 
  15 chr15_50564060     ZHar    T    C        0      0        2 
  15 chr15_50564060   Sample    T    C        0      0        2 
  15 chr15_50566335     AAsi    A    G      0.5      1        2 
  15 chr15_50566335     AKia    A    G        0      0        2 
  15 chr15_50566335     AOna    A    G        0      0        2 
  15 chr15_50566335     ASom    A    G        0      0        2 
  15 chr15_50566335     HCab    A    G        0      0        2 
  15 chr15_50566335     HPrz    A    G        0      0        2 
  15 chr15_50566335     ZBoe    A    G        0      0        2 
  15 chr15_50566335     ZGre    A    G        0      0        2 
  15 chr15_50566335     ZHar    A    G        0      0        2 
  15 chr15_50566335   Sample    A    G        0      0        2 
  15 chr15_50573020     AAsi    G    A        0      0        2 
  15 chr15_50573020     AKia    G    A        0      0        2 
  15 chr15_50573020     AOna    G    A        0      0        2 
  15 chr15_50573020     ASom    G    A        0      0        2 
  15 chr15_50573020     HCab    G    A        1      2        2 
  15 chr15_50573020     HPrz    G    A        1      2        2 
  15 chr15_50573020     ZBoe    G    A        0      0        2 
  15 chr15_50573020     ZGre    G    A        0      0        2 
  15 chr15_50573020     ZHar    G    A        0      0        2 
  15 chr15_50573020   Sample    G    A        0      0        2 
  15 chr15_50573280     AAsi    T    C        0      0        2 
  15 chr15_50573280     AKia    T    C        0      0        2 
  15 chr15_50573280     AOna    T    C        0      0        2 
  15 chr15_50573280     ASom    T    C        0      0        2 
  15 chr15_50573280     HCab    T    C        0      0        2 
  15 chr15_50573280     HPrz    T    C        0      0        2 
  15 chr15_50573280     ZBoe    T    C        0      0        2 
  15 chr15_50573280     ZGre    T    C        1      2        2 
  15 chr15_50573280     ZHar    T    C        0      0        2 
  15 chr15_50573280   Sample    T    C        0      0        2 
  15 chr15_50576106     AAsi    A    G        0      0        2 
  15 chr15_50576106     AKia    A    G        0      0        2 
  15 chr15_50576106     AOna    A    G        0      0        2 
  15 chr15_50576106     ASom    A    G        0      0        2 
  15 chr15_50576106     HCab    A    G        0      0        2 
  15 chr15_50576106     HPrz    A    G        0      0        2 
  15 chr15_50576106     ZBoe    A    G        0      0        2 
  15 chr15_50576106     ZGre    A    G        0      0        2 
  15 chr15_50576106     ZHar    A    G        1      2        2 
  15 chr15_50576106   Sample    A    G        0      0        2 
  15 chr15_50592617     AAsi    C    T        0      0        2 
  15 chr15_50592617     AKia    C    T        0      0        2 
  15 chr15_50592617     AOna    C    T        0      0        2 
  15 chr15_50592617     ASom    C    T        0      0        2 
  15 chr15_50592617     HCab    C    T        1      2        2 
  15 chr15_50592617     HPrz    C    T        1      2        2 
  15 chr15_50592617     ZBoe    C    T        0      0        2 
  15 chr15_50592617     ZGre    C    T        0      0        2 
  15 chr15_50592617     ZHar    C    T        0      0        2 
  15 chr15_50592617   Sample    C    T        0      0        2 
  15 chr15_50594237     AAsi    C    T        0      0        2 
  15 chr15_50594237     AKia    C    T        0      0        2 
  15 chr15_50594237     AOna    C    T        1      2        2 
  15 chr15_50594237     ASom    C    T        0      0        2 
  15 chr15_50594237     HCab    C    T        0      0        2 
  15 chr15_50594237     HPrz    C    T        0      0        2 
  15 chr15_50594237     ZBoe    C    T        0      0        2 
  15 chr15_50594237     ZGre    C    T        0      0        2 
  15 chr15_50594237     ZHar    C    T        0      0        2 
  15 chr15_50594237   Sample    C    T        0      0        2 
  15 chr15_50599550     AAsi    G    T        0      0        2 
  15 chr15_50599550     AKia    G    T        0      0        2 
  15 chr15_50599550     AOna    G    T        0      0        2 
  15 chr15_50599550     ASom    G    T        1      2        2 
  15 chr15_50599550     HCab    G    T        0      0        2 
  15 chr15_50599550     HPrz    G    T        0      0        2 
  15 chr15_50599550     ZBoe    G    T        0      0        2 
  15 chr15_50599550     ZGre    G    T        0      0        2 
  15 chr15_50599550     ZHar    G    T        0      0        2 
  15 chr15_50599550   Sample    G    T        0      0        2 
  15 chr15_50600162     AAsi    C    T        0      0        2 
  15 chr15_50600162     AKia    C    T        0      0        2 
  15 chr15_50600162     AOna    C    T        0      0        2 
  15 chr15_50600162     ASom    C    T        0      0        2 
  15 chr15_50600162     HCab    C    T        0      0        2 
  15 chr15_50600162     HPrz    C    T        0      0        2 
  15 chr15_50600162     ZBoe    C    T        0      0        2 
  15 chr15_50600162     ZGre    C    T        0      0        2 
  15 chr15_50600162     ZHar    C    T        1      2        2 
  15 chr15_50600162   Sample    C    T        0      0        2 
  15 chr15_50603851     AAsi    T    G        0      0        2 
  15 chr15_50603851     AKia    T    G        0      0        2 
  15 chr15_50603851     AOna    T    G        0      0        2 
  15 chr15_50603851     ASom    T    G        0      0        2 
  15 chr15_50603851     HCab    T    G        1      2        2 
  15 chr15_50603851     HPrz    T    G        1      2        2 
  15 chr15_50603851     ZBoe    T    G        0      0        2 
  15 chr15_50603851     ZGre    T    G        0      0        2 
  15 chr15_50603851     ZHar    T    G        0      0        2 
  15 chr15_50603851   Sample    T    G        0      0        2 
  15 chr15_50605279     AAsi    T    G        0      0        2 
  15 chr15_50605279     AKia    T    G        0      0        2 
  15 chr15_50605279     AOna    T    G        0      0        2 
  15 chr15_50605279     ASom    T    G        0      0        2 
  15 chr15_50605279     HCab    T    G        0      0        2 
  15 chr15_50605279     HPrz    T    G      0.5      1        2 
  15 chr15_50605279     ZBoe    T    G        0      0        2 
  15 chr15_50605279     ZGre    T    G        0      0        2 
  15 chr15_50605279     ZHar    T    G        0      0        2 
  15 chr15_50605279   Sample    T    G        0      0        2 
  15 chr15_50615111     AAsi    T    C        0      0        2 
  15 chr15_50615111     AKia    T    C        0      0        2 
  15 chr15_50615111     AOna    T    C        0      0        2 
  15 chr15_50615111     ASom    T    C        0      0        2 
  15 chr15_50615111     HCab    T    C        1      2        2 
  15 chr15_50615111     HPrz    T    C        1      2        2 
  15 chr15_50615111     ZBoe    T    C        0      0        2 
  15 chr15_50615111     ZGre    T    C        0      0        2 
  15 chr15_50615111     ZHar    T    C        0      0        2 
  15 chr15_50615111   Sample    T    C        0      0        2 
  15 chr15_50617485     AAsi    T    C        0      0        2 
  15 chr15_50617485     AKia    T    C        0      0        2 
  15 chr15_50617485     AOna    T    C        0      0        2 
  15 chr15_50617485     ASom    T    C        0      0        2 
  15 chr15_50617485     HCab    T    C      0.5      1        2 
  15 chr15_50617485     HPrz    T    C        0      0        2 
  15 chr15_50617485     ZBoe    T    C        0      0        2 
  15 chr15_50617485     ZGre    T    C        0      0        2 
  15 chr15_50617485     ZHar    T    C        0      0        2 
  15 chr15_50617485   Sample    T    C        0      0        2 
  15 chr15_50621612     AAsi    G    A        0      0        2 
  15 chr15_50621612     AKia    G    A        0      0        2 
  15 chr15_50621612     AOna    G    A        0      0        2 
  15 chr15_50621612     ASom    G    A        0      0        2 
  15 chr15_50621612     HCab    G    A        1      2        2 
  15 chr15_50621612     HPrz    G    A        1      2        2 
  15 chr15_50621612     ZBoe    G    A        0      0        2 
  15 chr15_50621612     ZGre    G    A        0      0        2 
  15 chr15_50621612     ZHar    G    A        0      0        2 
  15 chr15_50621612   Sample    G    A        0      0        2 
  15 chr15_50622827     AAsi    T    C        0      0        2 
  15 chr15_50622827     AKia    T    C        0      0        2 
  15 chr15_50622827     AOna    T    C        0      0        2 
  15 chr15_50622827     ASom    T    C        0      0        2 
  15 chr15_50622827     HCab    T    C        0      0        2 
  15 chr15_50622827     HPrz    T    C        0      0        2 
  15 chr15_50622827     ZBoe    T    C      0.5      1        2 
  15 chr15_50622827     ZGre    T    C        0      0        2 
  15 chr15_50622827     ZHar    T    C        0      0        2 
  15 chr15_50622827   Sample    T    C        0      0        2 
  15 chr15_50624563     AAsi    A    G        0      0        2 
  15 chr15_50624563     AKia    A    G        0      0        2 
  15 chr15_50624563     AOna    A    G        0      0        2 
  15 chr15_50624563     ASom    A    G        0      0        2 
  15 chr15_50624563     HCab    A    G        0      0        2 
  15 chr15_50624563     HPrz    A    G        0      0        2 
  15 chr15_50624563     ZBoe    A    G      0.5      1        2 
  15 chr15_50624563     ZGre    A    G        0      0        2 
  15 chr15_50624563     ZHar    A    G        0      0        2 
  15 chr15_50624563   Sample    A    G        0      0        2 
  15 chr15_50625114     AAsi    G    A        0      0        2 
  15 chr15_50625114     AKia    G    A        0      0        2 
  15 chr15_50625114     AOna    G    A        0      0        2 
  15 chr15_50625114     ASom    G    A        0      0        2 
  15 chr15_50625114     HCab    G    A        1      2        2 
  15 chr15_50625114     HPrz    G    A        1      2        2 
  15 chr15_50625114     ZBoe    G    A        0      0        2 
  15 chr15_50625114     ZGre    G    A        0      0        2 
  15 chr15_50625114     ZHar    G    A        0      0        2 
  15 chr15_50625114   Sample    G    A        0      0        2 
  15 chr15_50627531     AAsi    G    A        0      0        2 
  15 chr15_50627531     AKia    G    A        0      0        2 
  15 chr15_50627531     AOna    G    A      0.5      1        2 
  15 chr15_50627531     ASom    G    A        0      0        2 
  15 chr15_50627531     HCab    G    A        0      0        2 
  15 chr15_50627531     HPrz    G    A        0      0        2 
  15 chr15_50627531     ZBoe    G    A        0      0        2 
  15 chr15_50627531     ZGre    G    A        0      0        2 
  15 chr15_50627531     ZHar    G    A        0      0        2 
  15 chr15_50627531   Sample    G    A        0      0        2 
  15 chr15_50630131     AAsi    T    C        0      0        2 
  15 chr15_50630131     AKia    T    C        0      0        2 
  15 chr15_50630131     AOna    T    C        1      2        2 
  15 chr15_50630131     ASom    T    C        0      0        2 
  15 chr15_50630131     HCab    T    C        0      0        2 
  15 chr15_50630131     HPrz    T    C        0      0        2 
  15 chr15_50630131     ZBoe    T    C        0      0        2 
  15 chr15_50630131     ZGre    T    C        0      0        2 
  15 chr15_50630131     ZHar    T    C        0      0        2 
  15 chr15_50630131   Sample    T    C        0      0        2 
  15 chr15_50632233     AAsi    G    C        0      0        2 
  15 chr15_50632233     AKia    G    C        0      0        2 
  15 chr15_50632233     AOna    G    C      0.5      1        2 
  15 chr15_50632233     ASom    G    C        0      0        2 
  15 chr15_50632233     HCab    G    C        0      0        2 
  15 chr15_50632233     HPrz    G    C        0      0        2 
  15 chr15_50632233     ZBoe    G    C        0      0        2 
  15 chr15_50632233     ZGre    G    C        0      0        2 
  15 chr15_50632233     ZHar    G    C        0      0        2 
  15 chr15_50632233   Sample    G    C        0      0        2 
  15 chr15_50638435     AAsi    T    A        0      0        2 
  15 chr15_50638435     AKia    T    A        0      0        2 
  15 chr15_50638435     AOna    T    A        0      0        2 
  15 chr15_50638435     ASom    T    A        0      0        2 
  15 chr15_50638435     HCab    T    A        1      2        2 
  15 chr15_50638435     HPrz    T    A        1      2        2 
  15 chr15_50638435     ZBoe    T    A        0      0        2 
  15 chr15_50638435     ZGre    T    A        0      0        2 
  15 chr15_50638435     ZHar    T    A        0      0        2 
  15 chr15_50638435   Sample    T    A        0      0        2 
  15 chr15_50647242     AAsi    C    A        0      0        2 
  15 chr15_50647242     AKia    C    A        0      0        2 
  15 chr15_50647242     AOna    C    A        0      0        2 
  15 chr15_50647242     ASom    C    A        0      0        2 
  15 chr15_50647242     HCab    C    A        0      0        2 
  15 chr15_50647242     HPrz    C    A        0      0        2 
  15 chr15_50647242     ZBoe    C    A        0      0        2 
  15 chr15_50647242     ZGre    C    A        0      0        2 
  15 chr15_50647242     ZHar    C    A      0.5      1        2 
  15 chr15_50647242   Sample    C    A        0      0        2 
  15 chr15_50652173     AAsi    G    A        0      0        2 
  15 chr15_50652173     AKia    G    A        0      0        2 
  15 chr15_50652173     AOna    G    A        0      0        2 
  15 chr15_50652173     ASom    G    A        0      0        2 
  15 chr15_50652173     HCab    G    A        0      0        2 
  15 chr15_50652173     HPrz    G    A        0      0        2 
  15 chr15_50652173     ZBoe    G    A        0      0        2 
  15 chr15_50652173     ZGre    G    A        0      0        2 
  15 chr15_50652173     ZHar    G    A        1      2        2 
  15 chr15_50652173   Sample    G    A        0      0        2 
  15 chr15_50666492     AAsi    C    T        0      0        2 
  15 chr15_50666492     AKia    C    T        0      0        2 
  15 chr15_50666492     AOna    C    T        0      0        2 
  15 chr15_50666492     ASom    C    T        0      0        2 
  15 chr15_50666492     HCab    C    T        0      0        2 
  15 chr15_50666492     HPrz    C    T        0      0        2 
  15 chr15_50666492     ZBoe    C    T      0.5      1        2 
  15 chr15_50666492     ZGre    C    T        0      0        2 
  15 chr15_50666492     ZHar    C    T        0      0        2 
  15 chr15_50666492   Sample    C    T        0      0        2 
  15 chr15_50672871     AAsi    A    C        1      2        2 
  15 chr15_50672871     AKia    A    C        0      0        2 
  15 chr15_50672871     AOna    A    C        0      0        2 
  15 chr15_50672871     ASom    A    C        1      2        2 
  15 chr15_50672871     HCab    A    C        1      2        2 
  15 chr15_50672871     HPrz    A    C        1      2        2 
  15 chr15_50672871     ZBoe    A    C        0      0        2 
  15 chr15_50672871     ZGre    A    C        0      0        2 
  15 chr15_50672871     ZHar    A    C        0      0        2 
  15 chr15_50672871   Sample    A    C        1      2        2 
  15 chr15_50673221     AAsi    T    C        0      0        2 
  15 chr15_50673221     AKia    T    C        0      0        2 
  15 chr15_50673221     AOna    T    C        0      0        2 
  15 chr15_50673221     ASom    T    C        0      0        2 
  15 chr15_50673221     HCab    T    C        1      2        2 
  15 chr15_50673221     HPrz    T    C        1      2        2 
  15 chr15_50673221     ZBoe    T    C        0      0        2 
  15 chr15_50673221     ZGre    T    C        0      0        2 
  15 chr15_50673221     ZHar    T    C        0      0        2 
  15 chr15_50673221   Sample    T    C        0      0        2 
  15 chr15_50676113     AAsi    C    T        0      0        2 
  15 chr15_50676113     AKia    C    T      0.5      1        2 
  15 chr15_50676113     AOna    C    T        0      0        2 
  15 chr15_50676113     ASom    C    T        0      0        2 
  15 chr15_50676113     HCab    C    T        0      0        2 
  15 chr15_50676113     HPrz    C    T        0      0        2 
  15 chr15_50676113     ZBoe    C    T        0      0        2 
  15 chr15_50676113     ZGre    C    T        0      0        2 
  15 chr15_50676113     ZHar    C    T        0      0        2 
  15 chr15_50676113   Sample    C    T        0      0        2 
  15 chr15_50677154     AAsi    C    T        0      0        2 
  15 chr15_50677154     AKia    C    T        0      0        2 
  15 chr15_50677154     AOna    C    T        0      0        2 
  15 chr15_50677154     ASom    C    T      0.5      1        2 
  15 chr15_50677154     HCab    C    T        0      0        2 
  15 chr15_50677154     HPrz    C    T        0      0        2 
  15 chr15_50677154     ZBoe    C    T        0      0        2 
  15 chr15_50677154     ZGre    C    T        0      0        2 
  15 chr15_50677154     ZHar    C    T        0      0        2 
  15 chr15_50677154   Sample    C    T        0      0        2 
  15 chr15_50678568     AAsi    T    C        1      2        2 
  15 chr15_50678568     AKia    T    C        0      0        2 
  15 chr15_50678568     AOna    T    C        0      0        2 
  15 chr15_50678568     ASom    T    C        1      2        2 
  15 chr15_50678568     HCab    T    C        0      0        2 
  15 chr15_50678568     HPrz    T    C        0      0        2 
  15 chr15_50678568     ZBoe    T    C        0      0        2 
  15 chr15_50678568     ZGre    T    C        0      0        2 
  15 chr15_50678568     ZHar    T    C        0      0        2 
  15 chr15_50678568   Sample    T    C        1      2        2 
  15 chr15_50684642     AAsi    G    T      0.5      1        2 
  15 chr15_50684642     AKia    G    T        0      0        2 
  15 chr15_50684642     AOna    G    T        0      0        2 
  15 chr15_50684642     ASom    G    T        1      2        2 
  15 chr15_50684642     HCab    G    T        0      0        2 
  15 chr15_50684642     HPrz    G    T        0      0        2 
  15 chr15_50684642     ZBoe    G    T        0      0        2 
  15 chr15_50684642     ZGre    G    T        0      0        2 
  15 chr15_50684642     ZHar    G    T        0      0        2 
  15 chr15_50684642   Sample    G    T        1      2        2 
  15 chr15_50689446     AAsi    C    T        0      0        2 
  15 chr15_50689446     AKia    C    T        0      0        2 
  15 chr15_50689446     AOna    C    T        0      0        2 
  15 chr15_50689446     ASom    C    T      0.5      1        2 
  15 chr15_50689446     HCab    C    T        0      0        2 
  15 chr15_50689446     HPrz    C    T        0      0        2 
  15 chr15_50689446     ZBoe    C    T        0      0        2 
  15 chr15_50689446     ZGre    C    T        0      0        2 
  15 chr15_50689446     ZHar    C    T        0      0        2 
  15 chr15_50689446   Sample    C    T        0      0        2 
  15 chr15_50698360     AAsi    G    A        0      0        2 
  15 chr15_50698360     AKia    G    A        0      0        2 
  15 chr15_50698360     AOna    G    A        0      0        2 
  15 chr15_50698360     ASom    G    A        0      0        2 
  15 chr15_50698360     HCab    G    A        0      0        2 
  15 chr15_50698360     HPrz    G    A        0      0        2 
  15 chr15_50698360     ZBoe    G    A        1      2        2 
  15 chr15_50698360     ZGre    G    A        1      2        2 
  15 chr15_50698360     ZHar    G    A        0      0        2 
  15 chr15_50698360   Sample    G    A        0      0        2 
  15 chr15_50699415     AAsi    C    T      0.5      1        2 
  15 chr15_50699415     AKia    C    T        0      0        2 
  15 chr15_50699415     AOna    C    T        0      0        2 
  15 chr15_50699415     ASom    C    T        0      0        2 
  15 chr15_50699415     HCab    C    T        0      0        2 
  15 chr15_50699415     HPrz    C    T        0      0        2 
  15 chr15_50699415     ZBoe    C    T        0      0        2 
  15 chr15_50699415     ZGre    C    T        0      0        2 
  15 chr15_50699415     ZHar    C    T        0      0        2 
  15 chr15_50699415   Sample    C    T        0      0        2 
  15 chr15_50701811     AAsi    C    T        0      0        2 
  15 chr15_50701811     AKia    C    T        0      0        2 
  15 chr15_50701811     AOna    C    T        0      0        2 
  15 chr15_50701811     ASom    C    T        0      0        2 
  15 chr15_50701811     HCab    C    T        1      2        2 
  15 chr15_50701811     HPrz    C    T        1      2        2 
  15 chr15_50701811     ZBoe    C    T        0      0        2 
  15 chr15_50701811     ZGre    C    T        0      0        2 
  15 chr15_50701811     ZHar    C    T        0      0        2 
  15 chr15_50701811   Sample    C    T        0      0        2 
  15 chr15_50709694     AAsi    G    A      0.5      1        2 
  15 chr15_50709694     AKia    G    A        0      0        2 
  15 chr15_50709694     AOna    G    A        0      0        2 
  15 chr15_50709694     ASom    G    A        0      0        2 
  15 chr15_50709694     HCab    G    A        1      2        2 
  15 chr15_50709694     HPrz    G    A        1      2        2 
  15 chr15_50709694     ZBoe    G    A        0      0        2 
  15 chr15_50709694     ZGre    G    A        0      0        2 
  15 chr15_50709694     ZHar    G    A        0      0        2 
  15 chr15_50709694   Sample    G    A        0      0        2 
  15 chr15_50725578     AAsi    T    A        0      0        2 
  15 chr15_50725578     AKia    T    A        0      0        2 
  15 chr15_50725578     AOna    T    A        0      0        2 
  15 chr15_50725578     ASom    T    A        0      0        2 
  15 chr15_50725578     HCab    T    A        0      0        2 
  15 chr15_50725578     HPrz    T    A        0      0        2 
  15 chr15_50725578     ZBoe    T    A      0.5      1        2 
  15 chr15_50725578     ZGre    T    A        0      0        2 
  15 chr15_50725578     ZHar    T    A        0      0        2 
  15 chr15_50725578   Sample    T    A        0      0        2 
  15 chr15_50729382     AAsi    G    A        0      0        2 
  15 chr15_50729382     AKia    G    A        0      0        2 
  15 chr15_50729382     AOna    G    A        0      0        2 
  15 chr15_50729382     ASom    G    A        0      0        2 
  15 chr15_50729382     HCab    G    A        0      0        2 
  15 chr15_50729382     HPrz    G    A        0      0        2 
  15 chr15_50729382     ZBoe    G    A        0      0        2 
  15 chr15_50729382     ZGre    G    A        0      0        2 
  15 chr15_50729382     ZHar    G    A      0.5      1        2 
  15 chr15_50729382   Sample    G    A        0      0        2 
  15 chr15_50731596     AAsi    T    C        0      0        2 
  15 chr15_50731596     AKia    T    C        0      0        2 
  15 chr15_50731596     AOna    T    C        0      0        2 
  15 chr15_50731596     ASom    T    C        0      0        2 
  15 chr15_50731596     HCab    T    C        0      0        2 
  15 chr15_50731596     HPrz    T    C        0      0        2 
  15 chr15_50731596     ZBoe    T    C      0.5      1        2 
  15 chr15_50731596     ZGre    T    C        0      0        2 
  15 chr15_50731596     ZHar    T    C        0      0        2 
  15 chr15_50731596   Sample    T    C        0      0        2 
  15 chr15_50732832     AAsi    T    C        0      0        2 
  15 chr15_50732832     AKia    T    C        0      0        2 
  15 chr15_50732832     AOna    T    C        0      0        2 
  15 chr15_50732832     ASom    T    C      0.5      1        2 
  15 chr15_50732832     HCab    T    C        0      0        2 
  15 chr15_50732832     HPrz    T    C        0      0        2 
  15 chr15_50732832     ZBoe    T    C      0.5      1        2 
  15 chr15_50732832     ZGre    T    C        0      0        2 
  15 chr15_50732832     ZHar    T    C        0      0        2 
  15 chr15_50732832   Sample    T    C        0      0        2 
  15 chr15_50742793     AAsi    T    C        0      0        2 
  15 chr15_50742793     AKia    T    C        0      0        2 
  15 chr15_50742793     AOna    T    C        0      0        2 
  15 chr15_50742793     ASom    T    C        0      0        2 
  15 chr15_50742793     HCab    T    C        1      2        2 
  15 chr15_50742793     HPrz    T    C        1      2        2 
  15 chr15_50742793     ZBoe    T    C        0      0        2 
  15 chr15_50742793     ZGre    T    C        0      0        2 
  15 chr15_50742793     ZHar    T    C        0      0        2 
  15 chr15_50742793   Sample    T    C        0      0        2 
  15 chr15_50746644     AAsi    C    G        0      0        2 
  15 chr15_50746644     AKia    C    G      0.5      1        2 
  15 chr15_50746644     AOna    C    G        0      0        2 
  15 chr15_50746644     ASom    C    G        0      0        2 
  15 chr15_50746644     HCab    C    G        0      0        2 
  15 chr15_50746644     HPrz    C    G        0      0        2 
  15 chr15_50746644     ZBoe    C    G        0      0        2 
  15 chr15_50746644     ZGre    C    G        0      0        2 
  15 chr15_50746644     ZHar    C    G        0      0        2 
  15 chr15_50746644   Sample    C    G        0      0        2 
  15 chr15_50759204     AAsi    C    T      0.5      1        2 
  15 chr15_50759204     AKia    C    T        0      0        2 
  15 chr15_50759204     AOna    C    T        0      0        2 
  15 chr15_50759204     ASom    C    T        0      0        2 
  15 chr15_50759204     HCab    C    T        0      0        2 
  15 chr15_50759204     HPrz    C    T        0      0        2 
  15 chr15_50759204     ZBoe    C    T        0      0        2 
  15 chr15_50759204     ZGre    C    T        0      0        2 
  15 chr15_50759204     ZHar    C    T        0      0        2 
  15 chr15_50759204   Sample    C    T        0      0        2 
  15 chr15_50775994     AAsi    A    G        0      0        2 
  15 chr15_50775994     AKia    A    G        0      0        2 
  15 chr15_50775994     AOna    A    G        0      0        2 
  15 chr15_50775994     ASom    A    G        0      0        2 
  15 chr15_50775994     HCab    A    G        0      0        2 
  15 chr15_50775994     HPrz    A    G        1      2        2 
  15 chr15_50775994     ZBoe    A    G        0      0        2 
  15 chr15_50775994     ZGre    A    G        0      0        2 
  15 chr15_50775994     ZHar    A    G        0      0        2 
  15 chr15_50775994   Sample    A    G        0      0        2 
  15 chr15_50777891     AAsi    A    G        0      0        2 
  15 chr15_50777891     AKia    A    G        0      0        2 
  15 chr15_50777891     AOna    A    G        0      0        2 
  15 chr15_50777891     ASom    A    G        0      0        2 
  15 chr15_50777891     HCab    A    G        0      0        2 
  15 chr15_50777891     HPrz    A    G        0      0        2 
  15 chr15_50777891     ZBoe    A    G      0.5      1        2 
  15 chr15_50777891     ZGre    A    G        0      0        2 
  15 chr15_50777891     ZHar    A    G        0      0        2 
  15 chr15_50777891   Sample    A    G        0      0        2 
  15 chr15_50791844     AAsi    A    G        1      2        2 
  15 chr15_50791844     AKia    A    G        0      0        2 
  15 chr15_50791844     AOna    A    G        0      0        2 
  15 chr15_50791844     ASom    A    G        1      2        2 
  15 chr15_50791844     HCab    A    G        0      0        2 
  15 chr15_50791844     HPrz    A    G        0      0        2 
  15 chr15_50791844     ZBoe    A    G        0      0        2 
  15 chr15_50791844     ZGre    A    G        0      0        2 
  15 chr15_50791844     ZHar    A    G        0      0        2 
  15 chr15_50791844   Sample    A    G        1      2        2 
  15 chr15_50797781     AAsi    C    A        0      0        2 
  15 chr15_50797781     AKia    C    A        0      0        2 
  15 chr15_50797781     AOna    C    A        0      0        2 
  15 chr15_50797781     ASom    C    A        0      0        2 
  15 chr15_50797781     HCab    C    A        0      0        2 
  15 chr15_50797781     HPrz    C    A      0.5      1        2 
  15 chr15_50797781     ZBoe    C    A        0      0        2 
  15 chr15_50797781     ZGre    C    A        0      0        2 
  15 chr15_50797781     ZHar    C    A        0      0        2 
  15 chr15_50797781   Sample    C    A        0      0        2 
  15 chr15_50803157     AAsi    T    C        0      0        2 
  15 chr15_50803157     AKia    T    C        0      0        2 
  15 chr15_50803157     AOna    T    C      0.5      1        2 
  15 chr15_50803157     ASom    T    C        0      0        2 
  15 chr15_50803157     HCab    T    C        0      0        2 
  15 chr15_50803157     HPrz    T    C        0      0        2 
  15 chr15_50803157     ZBoe    T    C        0      0        2 
  15 chr15_50803157     ZGre    T    C        0      0        2 
  15 chr15_50803157     ZHar    T    C        0      0        2 
  15 chr15_50803157   Sample    T    C        0      0        2 
  15 chr15_50804486     AAsi    A    G        0      0        2 
  15 chr15_50804486     AKia    A    G        1      2        2 
  15 chr15_50804486     AOna    A    G        0      0        2 
  15 chr15_50804486     ASom    A    G        0      0        2 
  15 chr15_50804486     HCab    A    G        0      0        2 
  15 chr15_50804486     HPrz    A    G        0      0        2 
  15 chr15_50804486     ZBoe    A    G        0      0        2 
  15 chr15_50804486     ZGre    A    G        0      0        2 
  15 chr15_50804486     ZHar    A    G        0      0        2 
  15 chr15_50804486   Sample    A    G        0      0        2 
  15 chr15_50808568     AAsi    T    C      0.5      1        2 
  15 chr15_50808568     AKia    T    C        0      0        2 
  15 chr15_50808568     AOna    T    C        0      0        2 
  15 chr15_50808568     ASom    T    C        0      0        2 
  15 chr15_50808568     HCab    T    C        0      0        2 
  15 chr15_50808568     HPrz    T    C        0      0        2 
  15 chr15_50808568     ZBoe    T    C        0      0        2 
  15 chr15_50808568     ZGre    T    C        0      0        2 
  15 chr15_50808568     ZHar    T    C        0      0        2 
  15 chr15_50808568   Sample    T    C        0      0        2 
  15 chr15_50809334     AAsi    T    C        0      0        2 
  15 chr15_50809334     AKia    T    C        1      2        2 
  15 chr15_50809334     AOna    T    C      0.5      1        2 
  15 chr15_50809334     ASom    T    C        0      0        2 
  15 chr15_50809334     HCab    T    C        0      0        2 
  15 chr15_50809334     HPrz    T    C        0      0        2 
  15 chr15_50809334     ZBoe    T    C        0      0        2 
  15 chr15_50809334     ZGre    T    C        0      0        2 
  15 chr15_50809334     ZHar    T    C        0      0        2 
  15 chr15_50809334   Sample    T    C        0      0        2 
  15 chr15_50809667     AAsi    C    T        0      0        2 
  15 chr15_50809667     AKia    C    T      0.5      1        2 
  15 chr15_50809667     AOna    C    T        0      0        2 
  15 chr15_50809667     ASom    C    T        0      0        2 
  15 chr15_50809667     HCab    C    T        0      0        2 
  15 chr15_50809667     HPrz    C    T        0      0        2 
  15 chr15_50809667     ZBoe    C    T        0      0        2 
  15 chr15_50809667     ZGre    C    T        0      0        2 
  15 chr15_50809667     ZHar    C    T        0      0        2 
  15 chr15_50809667   Sample    C    T        0      0        2 
  15 chr15_50815575     AAsi    G    C        0      0        2 
  15 chr15_50815575     AKia    G    C        0      0        2 
  15 chr15_50815575     AOna    G    C        0      0        2 
  15 chr15_50815575     ASom    G    C        0      0        2 
  15 chr15_50815575     HCab    G    C        0      0        2 
  15 chr15_50815575     HPrz    G    C        0      0        2 
  15 chr15_50815575     ZBoe    G    C        0      0        2 
  15 chr15_50815575     ZGre    G    C      0.5      1        2 
  15 chr15_50815575     ZHar    G    C        0      0        2 
  15 chr15_50815575   Sample    G    C        0      0        2 
  15 chr15_50817659     AAsi    A    G        0      0        2 
  15 chr15_50817659     AKia    A    G        0      0        2 
  15 chr15_50817659     AOna    A    G        0      0        2 
  15 chr15_50817659     ASom    A    G        0      0        2 
  15 chr15_50817659     HCab    A    G        0      0        2 
  15 chr15_50817659     HPrz    A    G        0      0        2 
  15 chr15_50817659     ZBoe    A    G        1      2        2 
  15 chr15_50817659     ZGre    A    G        0      0        2 
  15 chr15_50817659     ZHar    A    G        0      0        2 
  15 chr15_50817659   Sample    A    G        0      0        2 
  15 chr15_50821439     AAsi    A    G        1      2        2 
  15 chr15_50821439     AKia    A    G        0      0        2 
  15 chr15_50821439     AOna    A    G        0      0        2 
  15 chr15_50821439     ASom    A    G        1      2        2 
  15 chr15_50821439     HCab    A    G        0      0        2 
  15 chr15_50821439     HPrz    A    G        0      0        2 
  15 chr15_50821439     ZBoe    A    G        0      0        2 
  15 chr15_50821439     ZGre    A    G        0      0        2 
  15 chr15_50821439     ZHar    A    G        0      0        2 
  15 chr15_50821439   Sample    A    G        1      2        2 
  15 chr15_50826396     AAsi    T    C        0      0        2 
  15 chr15_50826396     AKia    T    C      0.5      1        2 
  15 chr15_50826396     AOna    T    C        0      0        2 
  15 chr15_50826396     ASom    T    C        0      0        2 
  15 chr15_50826396     HCab    T    C        1      2        2 
  15 chr15_50826396     HPrz    T    C        1      2        2 
  15 chr15_50826396     ZBoe    T    C        0      0        2 
  15 chr15_50826396     ZGre    T    C        0      0        2 
  15 chr15_50826396     ZHar    T    C        0      0        2 
  15 chr15_50826396   Sample    T    C        0      0        2 
  15 chr15_50840894     AAsi    C    T        1      2        2 
  15 chr15_50840894     AKia    C    T        0      0        2 
  15 chr15_50840894     AOna    C    T        0      0        2 
  15 chr15_50840894     ASom    C    T        1      2        2 
  15 chr15_50840894     HCab    C    T        1      2        2 
  15 chr15_50840894     HPrz    C    T        1      2        2 
  15 chr15_50840894     ZBoe    C    T        0      0        2 
  15 chr15_50840894     ZGre    C    T        0      0        2 
  15 chr15_50840894     ZHar    C    T        0      0        2 
  15 chr15_50840894   Sample    C    T        1      2        2 
  15 chr15_50841893     AAsi    G    A        0      0        2 
  15 chr15_50841893     AKia    G    A        0      0        2 
  15 chr15_50841893     AOna    G    A        0      0        2 
  15 chr15_50841893     ASom    G    A        0      0        2 
  15 chr15_50841893     HCab    G    A        1      2        2 
  15 chr15_50841893     HPrz    G    A        1      2        2 
  15 chr15_50841893     ZBoe    G    A        0      0        2 
  15 chr15_50841893     ZGre    G    A        0      0        2 
  15 chr15_50841893     ZHar    G    A        0      0        2 
  15 chr15_50841893   Sample    G    A        0      0        2 
  15 chr15_50847849     AAsi    T    C        0      0        2 
  15 chr15_50847849     AKia    T    C        0      0        2 
  15 chr15_50847849     AOna    T    C        0      0        2 
  15 chr15_50847849     ASom    T    C        0      0        2 
  15 chr15_50847849     HCab    T    C        1      2        2 
  15 chr15_50847849     HPrz    T    C        1      2        2 
  15 chr15_50847849     ZBoe    T    C        0      0        2 
  15 chr15_50847849     ZGre    T    C        0      0        2 
  15 chr15_50847849     ZHar    T    C        0      0        2 
  15 chr15_50847849   Sample    T    C        0      0        2 
  15 chr15_50857855     AAsi    T    C      0.5      1        2 
  15 chr15_50857855     AKia    T    C        0      0        2 
  15 chr15_50857855     AOna    T    C        0      0        2 
  15 chr15_50857855     ASom    T    C        0      0        2 
  15 chr15_50857855     HCab    T    C        0      0        2 
  15 chr15_50857855     HPrz    T    C        0      0        2 
  15 chr15_50857855     ZBoe    T    C        0      0        2 
  15 chr15_50857855     ZGre    T    C        0      0        2 
  15 chr15_50857855     ZHar    T    C        0      0        2 
  15 chr15_50857855   Sample    T    C        0      0        2 
  15 chr15_50859527     AAsi    G    C        0      0        2 
  15 chr15_50859527     AKia    G    C        0      0        2 
  15 chr15_50859527     AOna    G    C        0      0        2 
  15 chr15_50859527     ASom    G    C        0      0        2 
  15 chr15_50859527     HCab    G    C        0      0        2 
  15 chr15_50859527     HPrz    G    C        0      0        2 
  15 chr15_50859527     ZBoe    G    C      0.5      1        2 
  15 chr15_50859527     ZGre    G    C        0      0        2 
  15 chr15_50859527     ZHar    G    C        0      0        2 
  15 chr15_50859527   Sample    G    C        0      0        2 
  15 chr15_50860762     AAsi    C    T        0      0        2 
  15 chr15_50860762     AKia    C    T        0      0        2 
  15 chr15_50860762     AOna    C    T        0      0        2 
  15 chr15_50860762     ASom    C    T        0      0        2 
  15 chr15_50860762     HCab    C    T        0      0        2 
  15 chr15_50860762     HPrz    C    T        0      0        2 
  15 chr15_50860762     ZBoe    C    T      0.5      1        2 
  15 chr15_50860762     ZGre    C    T        0      0        2 
  15 chr15_50860762     ZHar    C    T        0      0        2 
  15 chr15_50860762   Sample    C    T        0      0        2 
  15 chr15_50861348     AAsi    C    G        1      2        2 
  15 chr15_50861348     AKia    C    G        0      0        2 
  15 chr15_50861348     AOna    C    G        1      2        2 
  15 chr15_50861348     ASom    C    G        1      2        2 
  15 chr15_50861348     HCab    C    G        0      0        2 
  15 chr15_50861348     HPrz    C    G        0      0        2 
  15 chr15_50861348     ZBoe    C    G        0      0        2 
  15 chr15_50861348     ZGre    C    G        0      0        2 
  15 chr15_50861348     ZHar    C    G        0      0        2 
  15 chr15_50861348   Sample    C    G        1      2        2 
  15 chr15_50861564     AAsi    A    C      0.5      1        2 
  15 chr15_50861564     AKia    A    C        0      0        2 
  15 chr15_50861564     AOna    A    C        0      0        2 
  15 chr15_50861564     ASom    A    C        0      0        2 
  15 chr15_50861564     HCab    A    C        0      0        2 
  15 chr15_50861564     HPrz    A    C        0      0        2 
  15 chr15_50861564     ZBoe    A    C        0      0        2 
  15 chr15_50861564     ZGre    A    C        0      0        2 
  15 chr15_50861564     ZHar    A    C        0      0        2 
  15 chr15_50861564   Sample    A    C        0      0        2 
  15 chr15_50861729     AAsi    C    T        0      0        2 
  15 chr15_50861729     AKia    C    T        1      2        2 
  15 chr15_50861729     AOna    C    T        0      0        2 
  15 chr15_50861729     ASom    C    T        0      0        2 
  15 chr15_50861729     HCab    C    T        0      0        2 
  15 chr15_50861729     HPrz    C    T        0      0        2 
  15 chr15_50861729     ZBoe    C    T        0      0        2 
  15 chr15_50861729     ZGre    C    T        0      0        2 
  15 chr15_50861729     ZHar    C    T        0      0        2 
  15 chr15_50861729   Sample    C    T        0      0        2 
  15 chr15_50862005     AAsi    T    C      0.5      1        2 
  15 chr15_50862005     AKia    T    C        0      0        2 
  15 chr15_50862005     AOna    T    C      0.5      1        2 
  15 chr15_50862005     ASom    T    C        1      2        2 
  15 chr15_50862005     HCab    T    C        0      0        2 
  15 chr15_50862005     HPrz    T    C        0      0        2 
  15 chr15_50862005     ZBoe    T    C        0      0        2 
  15 chr15_50862005     ZGre    T    C        0      0        2 
  15 chr15_50862005     ZHar    T    C        0      0        2 
  15 chr15_50862005   Sample    T    C        0      0        2 
  15 chr15_50867687     AAsi    C    T        0      0        2 
  15 chr15_50867687     AKia    C    T        0      0        2 
  15 chr15_50867687     AOna    C    T        0      0        2 
  15 chr15_50867687     ASom    C    T        0      0        2 
  15 chr15_50867687     HCab    C    T        1      2        2 
  15 chr15_50867687     HPrz    C    T        1      2        2 
  15 chr15_50867687     ZBoe    C    T        0      0        2 
  15 chr15_50867687     ZGre    C    T        0      0        2 
  15 chr15_50867687     ZHar    C    T        0      0        2 
  15 chr15_50867687   Sample    C    T        0      0        2 
  15 chr15_50867937     AAsi    T    A        0      0        2 
  15 chr15_50867937     AKia    T    A      0.5      1        2 
  15 chr15_50867937     AOna    T    A        0      0        2 
  15 chr15_50867937     ASom    T    A        0      0        2 
  15 chr15_50867937     HCab    T    A        0      0        2 
  15 chr15_50867937     HPrz    T    A        0      0        2 
  15 chr15_50867937     ZBoe    T    A        0      0        2 
  15 chr15_50867937     ZGre    T    A        0      0        2 
  15 chr15_50867937     ZHar    T    A        0      0        2 
  15 chr15_50867937   Sample    T    A        0      0        2 
  15 chr15_50872670     AAsi    C    T        0      0        2 
  15 chr15_50872670     AKia    C    T        0      0        2 
  15 chr15_50872670     AOna    C    T        0      0        2 
  15 chr15_50872670     ASom    C    T        0      0        2 
  15 chr15_50872670     HCab    C    T        1      2        2 
  15 chr15_50872670     HPrz    C    T        1      2        2 
  15 chr15_50872670     ZBoe    C    T        0      0        2 
  15 chr15_50872670     ZGre    C    T        0      0        2 
  15 chr15_50872670     ZHar    C    T        0      0        2 
  15 chr15_50872670   Sample    C    T        0      0        2 
  15 chr15_50874213     AAsi    A    G        0      0        2 
  15 chr15_50874213     AKia    A    G        0      0        2 
  15 chr15_50874213     AOna    A    G        0      0        2 
  15 chr15_50874213     ASom    A    G        0      0        2 
  15 chr15_50874213     HCab    A    G        0      0        2 
  15 chr15_50874213     HPrz    A    G        0      0        2 
  15 chr15_50874213     ZBoe    A    G        0      0        2 
  15 chr15_50874213     ZGre    A    G        1      2        2 
  15 chr15_50874213     ZHar    A    G        0      0        2 
  15 chr15_50874213   Sample    A    G        0      0        2 
  15 chr15_50874510     AAsi    T    C        0      0        2 
  15 chr15_50874510     AKia    T    C        0      0        2 
  15 chr15_50874510     AOna    T    C        0      0        2 
  15 chr15_50874510     ASom    T    C        0      0        2 
  15 chr15_50874510     HCab    T    C        1      2        2 
  15 chr15_50874510     HPrz    T    C        1      2        2 
  15 chr15_50874510     ZBoe    T    C        0      0        2 
  15 chr15_50874510     ZGre    T    C        0      0        2 
  15 chr15_50874510     ZHar    T    C        0      0        2 
  15 chr15_50874510   Sample    T    C        0      0        2 
  15 chr15_50884090     AAsi    C    G        0      0        2 
  15 chr15_50884090     AKia    C    G        0      0        2 
  15 chr15_50884090     AOna    C    G        0      0        2 
  15 chr15_50884090     ASom    C    G        1      2        2 
  15 chr15_50884090     HCab    C    G        0      0        2 
  15 chr15_50884090     HPrz    C    G        0      0        2 
  15 chr15_50884090     ZBoe    C    G        0      0        2 
  15 chr15_50884090     ZGre    C    G        0      0        2 
  15 chr15_50884090     ZHar    C    G        0      0        2 
  15 chr15_50884090   Sample    C    G        0      0        2 
  15 chr15_50884118     AAsi    C    T        0      0        2 
  15 chr15_50884118     AKia    C    T        0      0        2 
  15 chr15_50884118     AOna    C    T        0      0        2 
  15 chr15_50884118     ASom    C    T        0      0        2 
  15 chr15_50884118     HCab    C    T        1      2        2 
  15 chr15_50884118     HPrz    C    T        1      2        2 
  15 chr15_50884118     ZBoe    C    T        0      0        2 
  15 chr15_50884118     ZGre    C    T        0      0        2 
  15 chr15_50884118     ZHar    C    T        0      0        2 
  15 chr15_50884118   Sample    C    T        0      0        2 
  15 chr15_50901280     AAsi    T    C        0      0        2 
  15 chr15_50901280     AKia    T    C        0      0        2 
  15 chr15_50901280     AOna    T    C        0      0        2 
  15 chr15_50901280     ASom    T    C        0      0        2 
  15 chr15_50901280     HCab    T    C        0      0        2 
  15 chr15_50901280     HPrz    T    C        0      0        2 
  15 chr15_50901280     ZBoe    T    C        0      0        2 
  15 chr15_50901280     ZGre    T    C        0      0        2 
  15 chr15_50901280     ZHar    T    C        1      2        2 
  15 chr15_50901280   Sample    T    C        0      0        2 
  15 chr15_50917189     AAsi    T    C        0      0        2 
  15 chr15_50917189     AKia    T    C        0      0        2 
  15 chr15_50917189     AOna    T    C        0      0        2 
  15 chr15_50917189     ASom    T    C        0      0        2 
  15 chr15_50917189     HCab    T    C        0      0        2 
  15 chr15_50917189     HPrz    T    C        0      0        2 
  15 chr15_50917189     ZBoe    T    C        0      0        2 
  15 chr15_50917189     ZGre    T    C      0.5      1        2 
  15 chr15_50917189     ZHar    T    C        0      0        2 
  15 chr15_50917189   Sample    T    C        0      0        2 
  15 chr15_50917252     AAsi    A    G      0.5      1        2 
  15 chr15_50917252     AKia    A    G        0      0        2 
  15 chr15_50917252     AOna    A    G        0      0        2 
  15 chr15_50917252     ASom    A    G        0      0        2 
  15 chr15_50917252     HCab    A    G        0      0        2 
  15 chr15_50917252     HPrz    A    G        0      0        2 
  15 chr15_50917252     ZBoe    A    G        0      0        2 
  15 chr15_50917252     ZGre    A    G        0      0        2 
  15 chr15_50917252     ZHar    A    G        0      0        2 
  15 chr15_50917252   Sample    A    G        0      0        2 
  15 chr15_50917713     AAsi    C    G        0      0        2 
  15 chr15_50917713     AKia    C    G        0      0        2 
  15 chr15_50917713     AOna    C    G        0      0        2 
  15 chr15_50917713     ASom    C    G        0      0        2 
  15 chr15_50917713     HCab    C    G        0      0        2 
  15 chr15_50917713     HPrz    C    G        0      0        2 
  15 chr15_50917713     ZBoe    C    G        0      0        2 
  15 chr15_50917713     ZGre    C    G        1      2        2 
  15 chr15_50917713     ZHar    C    G        0      0        2 
  15 chr15_50917713   Sample    C    G        0      0        2 
  15 chr15_50917858     AAsi    A    T        0      0        2 
  15 chr15_50917858     AKia    A    T        1      2        2 
  15 chr15_50917858     AOna    A    T        1      2        2 
  15 chr15_50917858     ASom    A    T        0      0        2 
  15 chr15_50917858     HCab    A    T        0      0        2 
  15 chr15_50917858     HPrz    A    T        0      0        2 
  15 chr15_50917858     ZBoe    A    T        0      0        2 
  15 chr15_50917858     ZGre    A    T        0      0        2 
  15 chr15_50917858     ZHar    A    T        0      0        2 
  15 chr15_50917858   Sample    A    T        0      0        2 
  15 chr15_50920262     AAsi    G    A        0      0        2 
  15 chr15_50920262     AKia    G    A        1      2        2 
  15 chr15_50920262     AOna    G    A        1      2        2 
  15 chr15_50920262     ASom    G    A        0      0        2 
  15 chr15_50920262     HCab    G    A        0      0        2 
  15 chr15_50920262     HPrz    G    A        0      0        2 
  15 chr15_50920262     ZBoe    G    A        0      0        2 
  15 chr15_50920262     ZGre    G    A        0      0        2 
  15 chr15_50920262     ZHar    G    A        0      0        2 
  15 chr15_50920262   Sample    G    A        0      0        2 
  15 chr15_50928810     AAsi    A    G        0      0        2 
  15 chr15_50928810     AKia    A    G        0      0        2 
  15 chr15_50928810     AOna    A    G        0      0        2 
  15 chr15_50928810     ASom    A    G        0      0        2 
  15 chr15_50928810     HCab    A    G        0      0        2 
  15 chr15_50928810     HPrz    A    G        0      0        2 
  15 chr15_50928810     ZBoe    A    G      0.5      1        2 
  15 chr15_50928810     ZGre    A    G        0      0        2 
  15 chr15_50928810     ZHar    A    G        0      0        2 
  15 chr15_50928810   Sample    A    G        0      0        2 
  15 chr15_50931331     AAsi    A    G        0      0        2 
  15 chr15_50931331     AKia    A    G        0      0        2 
  15 chr15_50931331     AOna    A    G        0      0        2 
  15 chr15_50931331     ASom    A    G        1      2        2 
  15 chr15_50931331     HCab    A    G        0      0        2 
  15 chr15_50931331     HPrz    A    G        0      0        2 
  15 chr15_50931331     ZBoe    A    G        0      0        2 
  15 chr15_50931331     ZGre    A    G        0      0        2 
  15 chr15_50931331     ZHar    A    G        0      0        2 
  15 chr15_50931331   Sample    A    G        0      0        2 
  15 chr15_50938868     AAsi    T    C        0      0        2 
  15 chr15_50938868     AKia    T    C        0      0        2 
  15 chr15_50938868     AOna    T    C        0      0        2 
  15 chr15_50938868     ASom    T    C        0      0        2 
  15 chr15_50938868     HCab    T    C        0      0        2 
  15 chr15_50938868     HPrz    T    C        0      0        2 
  15 chr15_50938868     ZBoe    T    C      0.5      1        2 
  15 chr15_50938868     ZGre    T    C        0      0        2 
  15 chr15_50938868     ZHar    T    C        0      0        2 
  15 chr15_50938868   Sample    T    C        0      0        2 
  15 chr15_50944436     AAsi    G    A        0      0        2 
  15 chr15_50944436     AKia    G    A        0      0        2 
  15 chr15_50944436     AOna    G    A        0      0        2 
  15 chr15_50944436     ASom    G    A        0      0        2 
  15 chr15_50944436     HCab    G    A      0.5      1        2 
  15 chr15_50944436     HPrz    G    A        0      0        2 
  15 chr15_50944436     ZBoe    G    A        0      0        2 
  15 chr15_50944436     ZGre    G    A        0      0        2 
  15 chr15_50944436     ZHar    G    A        0      0        2 
  15 chr15_50944436   Sample    G    A        0      0        2 
  15 chr15_50945091     AAsi    G    A        0      0        2 
  15 chr15_50945091     AKia    G    A        0      0        2 
  15 chr15_50945091     AOna    G    A        0      0        2 
  15 chr15_50945091     ASom    G    A        0      0        2 
  15 chr15_50945091     HCab    G    A        0      0        2 
  15 chr15_50945091     HPrz    G    A        0      0        2 
  15 chr15_50945091     ZBoe    G    A        0      0        2 
  15 chr15_50945091     ZGre    G    A        0      0        2 
  15 chr15_50945091     ZHar    G    A        1      2        2 
  15 chr15_50945091   Sample    G    A        0      0        2 
  15 chr15_50946189     AAsi    C    T        0      0        2 
  15 chr15_50946189     AKia    C    T        0      0        2 
  15 chr15_50946189     AOna    C    T        0      0        2 
  15 chr15_50946189     ASom    C    T        0      0        2 
  15 chr15_50946189     HCab    C    T        0      0        2 
  15 chr15_50946189     HPrz    C    T        0      0        2 
  15 chr15_50946189     ZBoe    C    T        0      0        2 
  15 chr15_50946189     ZGre    C    T        0      0        2 
  15 chr15_50946189     ZHar    C    T      0.5      1        2 
  15 chr15_50946189   Sample    C    T        0      0        2 
  15 chr15_50947076     AAsi    G    C        0      0        2 
  15 chr15_50947076     AKia    G    C        1      2        2 
  15 chr15_50947076     AOna    G    C        1      2        2 
  15 chr15_50947076     ASom    G    C        0      0        2 
  15 chr15_50947076     HCab    G    C        0      0        2 
  15 chr15_50947076     HPrz    G    C        0      0        2 
  15 chr15_50947076     ZBoe    G    C        0      0        2 
  15 chr15_50947076     ZGre    G    C        0      0        2 
  15 chr15_50947076     ZHar    G    C        0      0        2 
  15 chr15_50947076   Sample    G    C        0      0        2 
  15 chr15_50950073     AAsi    G    A        0      0        2 
  15 chr15_50950073     AKia    G    A        1      2        2 
  15 chr15_50950073     AOna    G    A        1      2        2 
  15 chr15_50950073     ASom    G    A        0      0        2 
  15 chr15_50950073     HCab    G    A        1      2        2 
  15 chr15_50950073     HPrz    G    A        1      2        2 
  15 chr15_50950073     ZBoe    G    A        0      0        2 
  15 chr15_50950073     ZGre    G    A        0      0        2 
  15 chr15_50950073     ZHar    G    A        0      0        2 
  15 chr15_50950073   Sample    G    A        0      0        2 
  15 chr15_50956561     AAsi    T    C        0      0        2 
  15 chr15_50956561     AKia    T    C        0      0        2 
  15 chr15_50956561     AOna    T    C        0      0        2 
  15 chr15_50956561     ASom    T    C        0      0        2 
  15 chr15_50956561     HCab    T    C        0      0        2 
  15 chr15_50956561     HPrz    T    C        0      0        2 
  15 chr15_50956561     ZBoe    T    C      0.5      1        2 
  15 chr15_50956561     ZGre    T    C        0      0        2 
  15 chr15_50956561     ZHar    T    C        0      0        2 
  15 chr15_50956561   Sample    T    C        0      0        2 
  15 chr15_50961232     AAsi    C    G        0      0        2 
  15 chr15_50961232     AKia    C    G      0.5      1        2 
  15 chr15_50961232     AOna    C    G        0      0        2 
  15 chr15_50961232     ASom    C    G        0      0        2 
  15 chr15_50961232     HCab    C    G        0      0        2 
  15 chr15_50961232     HPrz    C    G        0      0        2 
  15 chr15_50961232     ZBoe    C    G        0      0        2 
  15 chr15_50961232     ZGre    C    G        0      0        2 
  15 chr15_50961232     ZHar    C    G        0      0        2 
  15 chr15_50961232   Sample    C    G        0      0        2 
  15 chr15_50964511     AAsi    A    G        0      0        2 
  15 chr15_50964511     AKia    A    G        0      0        2 
  15 chr15_50964511     AOna    A    G        0      0        2 
  15 chr15_50964511     ASom    A    G        0      0        2 
  15 chr15_50964511     HCab    A    G        1      2        2 
  15 chr15_50964511     HPrz    A    G        1      2        2 
  15 chr15_50964511     ZBoe    A    G        0      0        2 
  15 chr15_50964511     ZGre    A    G        0      0        2 
  15 chr15_50964511     ZHar    A    G        0      0        2 
  15 chr15_50964511   Sample    A    G        0      0        2 
  15 chr15_50967991     AAsi    T    C        0      0        2 
  15 chr15_50967991     AKia    T    C        0      0        2 
  15 chr15_50967991     AOna    T    C        0      0        2 
  15 chr15_50967991     ASom    T    C        0      0        2 
  15 chr15_50967991     HCab    T    C        1      2        2 
  15 chr15_50967991     HPrz    T    C        1      2        2 
  15 chr15_50967991     ZBoe    T    C        0      0        2 
  15 chr15_50967991     ZGre    T    C        0      0        2 
  15 chr15_50967991     ZHar    T    C        0      0        2 
  15 chr15_50967991   Sample    T    C        0      0        2 
  15 chr15_50978862     AAsi    G    T        0      0        2 
  15 chr15_50978862     AKia    G    T        0      0        2 
  15 chr15_50978862     AOna    G    T        0      0        2 
  15 chr15_50978862     ASom    G    T        0      0        2 
  15 chr15_50978862     HCab    G    T        0      0        2 
  15 chr15_50978862     HPrz    G    T      0.5      1        2 
  15 chr15_50978862     ZBoe    G    T        0      0        2 
  15 chr15_50978862     ZGre    G    T        0      0        2 
  15 chr15_50978862     ZHar    G    T        0      0        2 
  15 chr15_50978862   Sample    G    T        0      0        2 
  15 chr15_50981420     AAsi    A    C        0      0        2 
  15 chr15_50981420     AKia    A    C        1      2        2 
  15 chr15_50981420     AOna    A    C        0      0        2 
  15 chr15_50981420     ASom    A    C        0      0        2 
  15 chr15_50981420     HCab    A    C        0      0        2 
  15 chr15_50981420     HPrz    A    C        0      0        2 
  15 chr15_50981420     ZBoe    A    C        0      0        2 
  15 chr15_50981420     ZGre    A    C        0      0        2 
  15 chr15_50981420     ZHar    A    C        0      0        2 
  15 chr15_50981420   Sample    A    C        0      0        2 
  15 chr15_50982061     AAsi    A    T        0      0        2 
  15 chr15_50982061     AKia    A    T        0      0        2 
  15 chr15_50982061     AOna    A    T        1      2        2 
  15 chr15_50982061     ASom    A    T        0      0        2 
  15 chr15_50982061     HCab    A    T        0      0        2 
  15 chr15_50982061     HPrz    A    T        0      0        2 
  15 chr15_50982061     ZBoe    A    T        0      0        2 
  15 chr15_50982061     ZGre    A    T        0      0        2 
  15 chr15_50982061     ZHar    A    T        0      0        2 
  15 chr15_50982061   Sample    A    T        0      0        2 
  15 chr15_50996863     AAsi    A    G        0      0        2 
  15 chr15_50996863     AKia    A    G        0      0        2 
  15 chr15_50996863     AOna    A    G        0      0        2 
  15 chr15_50996863     ASom    A    G        0      0        2 
  15 chr15_50996863     HCab    A    G        1      2        2 
  15 chr15_50996863     HPrz    A    G        1      2        2 
  15 chr15_50996863     ZBoe    A    G        0      0        2 
  15 chr15_50996863     ZGre    A    G        0      0        2 
  15 chr15_50996863     ZHar    A    G        0      0        2 
  15 chr15_50996863   Sample    A    G        0      0        2 
  15 chr15_50999571     AAsi    A    G        0      0        2 
  15 chr15_50999571     AKia    A    G        0      0        2 
  15 chr15_50999571     AOna    A    G        0      0        2 
  15 chr15_50999571     ASom    A    G        0      0        2 
  15 chr15_50999571     HCab    A    G        1      2        2 
  15 chr15_50999571     HPrz    A    G        1      2        2 
  15 chr15_50999571     ZBoe    A    G        0      0        2 
  15 chr15_50999571     ZGre    A    G        0      0        2 
  15 chr15_50999571     ZHar    A    G        0      0        2 
  15 chr15_50999571   Sample    A    G        0      0        2 
  15 chr15_51003767     AAsi    G    A        0      0        2 
  15 chr15_51003767     AKia    G    A        0      0        2 
  15 chr15_51003767     AOna    G    A        0      0        2 
  15 chr15_51003767     ASom    G    A        0      0        2 
  15 chr15_51003767     HCab    G    A        0      0        2 
  15 chr15_51003767     HPrz    G    A      0.5      1        2 
  15 chr15_51003767     ZBoe    G    A        0      0        2 
  15 chr15_51003767     ZGre    G    A        0      0        2 
  15 chr15_51003767     ZHar    G    A        0      0        2 
  15 chr15_51003767   Sample    G    A        0      0        2 
  15 chr15_51013723     AAsi    G    A        0      0        2 
  15 chr15_51013723     AKia    G    A        0      0        2 
  15 chr15_51013723     AOna    G    A        0      0        2 
  15 chr15_51013723     ASom    G    A        1      2        2 
  15 chr15_51013723     HCab    G    A        0      0        2 
```
