## Supplementary File 7. Zonkey (Schubert et al. 2017) report for donkey specimen Ancient7. for "No genetic evidence yet for hinnies at Mazongshan (400-160 BCE), northwestern China": incl_ts.frq.strat (part 180 of 296)

```
  15 chr15_51013723     HPrz    G    A        0      0        2 
  15 chr15_51013723     ZBoe    G    A        0      0        2 
  15 chr15_51013723     ZGre    G    A        0      0        2 
  15 chr15_51013723     ZHar    G    A        0      0        2 
  15 chr15_51013723   Sample    G    A        0      0        2 
  15 chr15_51015661     AAsi    A    G        0      0        2 
  15 chr15_51015661     AKia    A    G        0      0        2 
  15 chr15_51015661     AOna    A    G        0      0        2 
  15 chr15_51015661     ASom    A    G        0      0        2 
  15 chr15_51015661     HCab    A    G        1      2        2 
  15 chr15_51015661     HPrz    A    G        1      2        2 
  15 chr15_51015661     ZBoe    A    G        0      0        2 
  15 chr15_51015661     ZGre    A    G        0      0        2 
  15 chr15_51015661     ZHar    A    G        0      0        2 
  15 chr15_51015661   Sample    A    G        0      0        2 
  15 chr15_51015767     AAsi    A    G        0      0        2 
  15 chr15_51015767     AKia    A    G        0      0        2 
  15 chr15_51015767     AOna    A    G        0      0        2 
  15 chr15_51015767     ASom    A    G        0      0        2 
  15 chr15_51015767     HCab    A    G        1      2        2 
  15 chr15_51015767     HPrz    A    G        1      2        2 
  15 chr15_51015767     ZBoe    A    G        0      0        2 
  15 chr15_51015767     ZGre    A    G        0      0        2 
  15 chr15_51015767     ZHar    A    G        1      2        2 
  15 chr15_51015767   Sample    A    G        0      0        2 
  15 chr15_51018084     AAsi    T    C        0      0        2 
  15 chr15_51018084     AKia    T    C        0      0        2 
  15 chr15_51018084     AOna    T    C        0      0        2 
  15 chr15_51018084     ASom    T    C        0      0        2 
  15 chr15_51018084     HCab    T    C        0      0        2 
  15 chr15_51018084     HPrz    T    C        0      0        2 
  15 chr15_51018084     ZBoe    T    C        1      2        2 
  15 chr15_51018084     ZGre    T    C        0      0        2 
  15 chr15_51018084     ZHar    T    C        0      0        2 
  15 chr15_51018084   Sample    T    C        0      0        2 
  15 chr15_51018988     AAsi    G    A        0      0        2 
  15 chr15_51018988     AKia    G    A        1      2        2 
  15 chr15_51018988     AOna    G    A        1      2        2 
  15 chr15_51018988     ASom    G    A        0      0        2 
  15 chr15_51018988     HCab    G    A        0      0        2 
  15 chr15_51018988     HPrz    G    A        0      0        2 
  15 chr15_51018988     ZBoe    G    A        0      0        2 
  15 chr15_51018988     ZGre    G    A        0      0        2 
  15 chr15_51018988     ZHar    G    A        0      0        2 
  15 chr15_51018988   Sample    G    A        0      0        2 
  15 chr15_51021860     AAsi    A    T        0      0        2 
  15 chr15_51021860     AKia    A    T        0      0        2 
  15 chr15_51021860     AOna    A    T        0      0        2 
  15 chr15_51021860     ASom    A    T        0      0        2 
  15 chr15_51021860     HCab    A    T        1      2        2 
  15 chr15_51021860     HPrz    A    T        1      2        2 
  15 chr15_51021860     ZBoe    A    T        0      0        2 
  15 chr15_51021860     ZGre    A    T        0      0        2 
  15 chr15_51021860     ZHar    A    T        0      0        2 
  15 chr15_51021860   Sample    A    T        0      0        2 
  15 chr15_51022522     AAsi    A    C        0      0        2 
  15 chr15_51022522     AKia    A    C        0      0        2 
  15 chr15_51022522     AOna    A    C        0      0        2 
  15 chr15_51022522     ASom    A    C        0      0        2 
  15 chr15_51022522     HCab    A    C        1      2        2 
  15 chr15_51022522     HPrz    A    C        1      2        2 
  15 chr15_51022522     ZBoe    A    C        0      0        2 
  15 chr15_51022522     ZGre    A    C        0      0        2 
  15 chr15_51022522     ZHar    A    C        0      0        2 
  15 chr15_51022522   Sample    A    C        0      0        2 
  15 chr15_51022621     AAsi    T    C      0.5      1        2 
  15 chr15_51022621     AKia    T    C        0      0        2 
  15 chr15_51022621     AOna    T    C        0      0        2 
  15 chr15_51022621     ASom    T    C        0      0        2 
  15 chr15_51022621     HCab    T    C        0      0        2 
  15 chr15_51022621     HPrz    T    C        0      0        2 
  15 chr15_51022621     ZBoe    T    C        0      0        2 
  15 chr15_51022621     ZGre    T    C        0      0        2 
  15 chr15_51022621     ZHar    T    C        0      0        2 
  15 chr15_51022621   Sample    T    C        1      2        2 
  15 chr15_51022972     AAsi    C    G        0      0        2 
  15 chr15_51022972     AKia    C    G        0      0        2 
  15 chr15_51022972     AOna    C    G        0      0        2 
  15 chr15_51022972     ASom    C    G        0      0        2 
  15 chr15_51022972     HCab    C    G        1      2        2 
  15 chr15_51022972     HPrz    C    G        1      2        2 
  15 chr15_51022972     ZBoe    C    G        0      0        2 
  15 chr15_51022972     ZGre    C    G        0      0        2 
  15 chr15_51022972     ZHar    C    G        0      0        2 
  15 chr15_51022972   Sample    C    G        0      0        2 
  15 chr15_51028342     AAsi    C    G        0      0        2 
  15 chr15_51028342     AKia    C    G        0      0        2 
  15 chr15_51028342     AOna    C    G        0      0        2 
  15 chr15_51028342     ASom    C    G        0      0        2 
  15 chr15_51028342     HCab    C    G        0      0        2 
  15 chr15_51028342     HPrz    C    G        0      0        2 
  15 chr15_51028342     ZBoe    C    G        0      0        2 
  15 chr15_51028342     ZGre    C    G        0      0        2 
  15 chr15_51028342     ZHar    C    G      0.5      1        2 
  15 chr15_51028342   Sample    C    G        0      0        2 
  15 chr15_51031657     AAsi    G    A        0      0        2 
  15 chr15_51031657     AKia    G    A        0      0        2 
  15 chr15_51031657     AOna    G    A        0      0        2 
  15 chr15_51031657     ASom    G    A        0      0        2 
  15 chr15_51031657     HCab    G    A        1      2        2 
  15 chr15_51031657     HPrz    G    A        1      2        2 
  15 chr15_51031657     ZBoe    G    A        0      0        2 
  15 chr15_51031657     ZGre    G    A        0      0        2 
  15 chr15_51031657     ZHar    G    A        0      0        2 
  15 chr15_51031657   Sample    G    A        0      0        2 
  15 chr15_51036967     AAsi    C    T        0      0        2 
  15 chr15_51036967     AKia    C    T        0      0        2 
  15 chr15_51036967     AOna    C    T        0      0        2 
  15 chr15_51036967     ASom    C    T        0      0        2 
  15 chr15_51036967     HCab    C    T        1      2        2 
  15 chr15_51036967     HPrz    C    T        1      2        2 
  15 chr15_51036967     ZBoe    C    T        0      0        2 
  15 chr15_51036967     ZGre    C    T        0      0        2 
  15 chr15_51036967     ZHar    C    T        0      0        2 
  15 chr15_51036967   Sample    C    T        0      0        2 
  15 chr15_51038998     AAsi    C    T        0      0        2 
  15 chr15_51038998     AKia    C    T        0      0        2 
  15 chr15_51038998     AOna    C    T        0      0        2 
  15 chr15_51038998     ASom    C    T        0      0        2 
  15 chr15_51038998     HCab    C    T        1      2        2 
  15 chr15_51038998     HPrz    C    T        1      2        2 
  15 chr15_51038998     ZBoe    C    T        0      0        2 
  15 chr15_51038998     ZGre    C    T        0      0        2 
  15 chr15_51038998     ZHar    C    T        0      0        2 
  15 chr15_51038998   Sample    C    T        0      0        2 
  15 chr15_51039700     AAsi    G    A        0      0        2 
  15 chr15_51039700     AKia    G    A        0      0        2 
  15 chr15_51039700     AOna    G    A        0      0        2 
  15 chr15_51039700     ASom    G    A        0      0        2 
  15 chr15_51039700     HCab    G    A        0      0        2 
  15 chr15_51039700     HPrz    G    A        0      0        2 
  15 chr15_51039700     ZBoe    G    A        0      0        2 
  15 chr15_51039700     ZGre    G    A        0      0        2 
  15 chr15_51039700     ZHar    G    A        1      2        2 
  15 chr15_51039700   Sample    G    A        0      0        2 
  15 chr15_51040399     AAsi    T    A        0      0        2 
  15 chr15_51040399     AKia    T    A        0      0        2 
  15 chr15_51040399     AOna    T    A        0      0        2 
  15 chr15_51040399     ASom    T    A        0      0        2 
  15 chr15_51040399     HCab    T    A      0.5      1        2 
  15 chr15_51040399     HPrz    T    A        0      0        2 
  15 chr15_51040399     ZBoe    T    A        0      0        2 
  15 chr15_51040399     ZGre    T    A        0      0        2 
  15 chr15_51040399     ZHar    T    A        0      0        2 
  15 chr15_51040399   Sample    T    A        0      0        2 
  15 chr15_51041086     AAsi    C    A        0      0        2 
  15 chr15_51041086     AKia    C    A        0      0        2 
  15 chr15_51041086     AOna    C    A        0      0        2 
  15 chr15_51041086     ASom    C    A        0      0        2 
  15 chr15_51041086     HCab    C    A        1      2        2 
  15 chr15_51041086     HPrz    C    A        1      2        2 
  15 chr15_51041086     ZBoe    C    A        0      0        2 
  15 chr15_51041086     ZGre    C    A        0      0        2 
  15 chr15_51041086     ZHar    C    A        0      0        2 
  15 chr15_51041086   Sample    C    A        0      0        2 
  15 chr15_51042784     AAsi    A    G        0      0        2 
  15 chr15_51042784     AKia    A    G        0      0        2 
  15 chr15_51042784     AOna    A    G        0      0        2 
  15 chr15_51042784     ASom    A    G        0      0        2 
  15 chr15_51042784     HCab    A    G        1      2        2 
  15 chr15_51042784     HPrz    A    G        1      2        2 
  15 chr15_51042784     ZBoe    A    G        0      0        2 
  15 chr15_51042784     ZGre    A    G        0      0        2 
  15 chr15_51042784     ZHar    A    G        0      0        2 
  15 chr15_51042784   Sample    A    G        0      0        2 
  15 chr15_51042844     AAsi    T    C        0      0        2 
  15 chr15_51042844     AKia    T    C        0      0        2 
  15 chr15_51042844     AOna    T    C        0      0        2 
  15 chr15_51042844     ASom    T    C        0      0        2 
  15 chr15_51042844     HCab    T    C        0      0        2 
  15 chr15_51042844     HPrz    T    C        0      0        2 
  15 chr15_51042844     ZBoe    T    C        0      0        2 
  15 chr15_51042844     ZGre    T    C        1      2        2 
  15 chr15_51042844     ZHar    T    C        0      0        2 
  15 chr15_51042844   Sample    T    C        0      0        2 
  15 chr15_51045961     AAsi    C    T        0      0        2 
  15 chr15_51045961     AKia    C    T      0.5      1        2 
  15 chr15_51045961     AOna    C    T        0      0        2 
  15 chr15_51045961     ASom    C    T        0      0        2 
  15 chr15_51045961     HCab    C    T        0      0        2 
  15 chr15_51045961     HPrz    C    T        0      0        2 
  15 chr15_51045961     ZBoe    C    T        0      0        2 
  15 chr15_51045961     ZGre    C    T        0      0        2 
  15 chr15_51045961     ZHar    C    T        0      0        2 
  15 chr15_51045961   Sample    C    T        0      0        2 
  15 chr15_51047264     AAsi    G    A        0      0        2 
  15 chr15_51047264     AKia    G    A      0.5      1        2 
  15 chr15_51047264     AOna    G    A        0      0        2 
  15 chr15_51047264     ASom    G    A        0      0        2 
  15 chr15_51047264     HCab    G    A        0      0        2 
  15 chr15_51047264     HPrz    G    A        0      0        2 
  15 chr15_51047264     ZBoe    G    A        0      0        2 
  15 chr15_51047264     ZGre    G    A        0      0        2 
  15 chr15_51047264     ZHar    G    A        0      0        2 
  15 chr15_51047264   Sample    G    A        0      0        2 
  15 chr15_51049964     AAsi    A    G        0      0        2 
  15 chr15_51049964     AKia    A    G        0      0        2 
  15 chr15_51049964     AOna    A    G        0      0        2 
  15 chr15_51049964     ASom    A    G        0      0        2 
  15 chr15_51049964     HCab    A    G        1      2        2 
  15 chr15_51049964     HPrz    A    G        1      2        2 
  15 chr15_51049964     ZBoe    A    G        0      0        2 
  15 chr15_51049964     ZGre    A    G        0      0        2 
  15 chr15_51049964     ZHar    A    G        0      0        2 
  15 chr15_51049964   Sample    A    G        0      0        2 
  15 chr15_51052428     AAsi    A    G        0      0        2 
  15 chr15_51052428     AKia    A    G        0      0        2 
  15 chr15_51052428     AOna    A    G        0      0        2 
  15 chr15_51052428     ASom    A    G        1      2        2 
  15 chr15_51052428     HCab    A    G        0      0        2 
  15 chr15_51052428     HPrz    A    G        0      0        2 
  15 chr15_51052428     ZBoe    A    G        0      0        2 
  15 chr15_51052428     ZGre    A    G        0      0        2 
  15 chr15_51052428     ZHar    A    G        0      0        2 
  15 chr15_51052428   Sample    A    G        0      0        2 
  15 chr15_51055448     AAsi    C    T        0      0        2 
  15 chr15_51055448     AKia    C    T        0      0        2 
  15 chr15_51055448     AOna    C    T        0      0        2 
  15 chr15_51055448     ASom    C    T        0      0        2 
  15 chr15_51055448     HCab    C    T        1      2        2 
  15 chr15_51055448     HPrz    C    T        1      2        2 
  15 chr15_51055448     ZBoe    C    T        0      0        2 
  15 chr15_51055448     ZGre    C    T        0      0        2 
  15 chr15_51055448     ZHar    C    T        0      0        2 
  15 chr15_51055448   Sample    C    T        0      0        2 
  15 chr15_51055562     AAsi    G    C        0      0        2 
  15 chr15_51055562     AKia    G    C        0      0        2 
  15 chr15_51055562     AOna    G    C        0      0        2 
  15 chr15_51055562     ASom    G    C        0      0        2 
  15 chr15_51055562     HCab    G    C        1      2        2 
  15 chr15_51055562     HPrz    G    C        1      2        2 
  15 chr15_51055562     ZBoe    G    C        0      0        2 
  15 chr15_51055562     ZGre    G    C        0      0        2 
  15 chr15_51055562     ZHar    G    C        0      0        2 
  15 chr15_51055562   Sample    G    C        0      0        2 
  15 chr15_51058772     AAsi    G    A        0      0        2 
  15 chr15_51058772     AKia    G    A        0      0        2 
  15 chr15_51058772     AOna    G    A        0      0        2 
  15 chr15_51058772     ASom    G    A        0      0        2 
  15 chr15_51058772     HCab    G    A      0.5      1        2 
  15 chr15_51058772     HPrz    G    A        0      0        2 
  15 chr15_51058772     ZBoe    G    A        0      0        2 
  15 chr15_51058772     ZGre    G    A        0      0        2 
  15 chr15_51058772     ZHar    G    A        0      0        2 
  15 chr15_51058772   Sample    G    A        0      0        2 
  15 chr15_51065551     AAsi    A    G        0      0        2 
  15 chr15_51065551     AKia    A    G        0      0        2 
  15 chr15_51065551     AOna    A    G        0      0        2 
  15 chr15_51065551     ASom    A    G        0      0        2 
  15 chr15_51065551     HCab    A    G      0.5      1        2 
  15 chr15_51065551     HPrz    A    G        0      0        2 
  15 chr15_51065551     ZBoe    A    G        0      0        2 
  15 chr15_51065551     ZGre    A    G        0      0        2 
  15 chr15_51065551     ZHar    A    G        0      0        2 
  15 chr15_51065551   Sample    A    G        0      0        2 
  15 chr15_51066425     AAsi    T    A      0.5      1        2 
  15 chr15_51066425     AKia    T    A        0      0        2 
  15 chr15_51066425     AOna    T    A        0      0        2 
  15 chr15_51066425     ASom    T    A        0      0        2 
  15 chr15_51066425     HCab    T    A        0      0        2 
  15 chr15_51066425     HPrz    T    A        0      0        2 
  15 chr15_51066425     ZBoe    T    A        0      0        2 
  15 chr15_51066425     ZGre    T    A        0      0        2 
  15 chr15_51066425     ZHar    T    A        0      0        2 
  15 chr15_51066425   Sample    T    A        0      0        2 
  15 chr15_51075956     AAsi    T    C        0      0        2 
  15 chr15_51075956     AKia    T    C        0      0        2 
  15 chr15_51075956     AOna    T    C        0      0        2 
  15 chr15_51075956     ASom    T    C        0      0        2 
  15 chr15_51075956     HCab    T    C      0.5      1        2 
  15 chr15_51075956     HPrz    T    C      0.5      1        2 
  15 chr15_51075956     ZBoe    T    C        0      0        2 
  15 chr15_51075956     ZGre    T    C        0      0        2 
  15 chr15_51075956     ZHar    T    C        0      0        2 
  15 chr15_51075956   Sample    T    C        0      0        2 
  15 chr15_51082455     AAsi    T    G        0      0        2 
  15 chr15_51082455     AKia    T    G        0      0        2 
  15 chr15_51082455     AOna    T    G        0      0        2 
  15 chr15_51082455     ASom    T    G        0      0        2 
  15 chr15_51082455     HCab    T    G        1      2        2 
  15 chr15_51082455     HPrz    T    G        1      2        2 
  15 chr15_51082455     ZBoe    T    G        0      0        2 
  15 chr15_51082455     ZGre    T    G        0      0        2 
  15 chr15_51082455     ZHar    T    G        0      0        2 
  15 chr15_51082455   Sample    T    G        0      0        2 
  15 chr15_51086987     AAsi    T    A        0      0        2 
  15 chr15_51086987     AKia    T    A        0      0        2 
  15 chr15_51086987     AOna    T    A        0      0        2 
  15 chr15_51086987     ASom    T    A        0      0        2 
  15 chr15_51086987     HCab    T    A        0      0        2 
  15 chr15_51086987     HPrz    T    A      0.5      1        2 
  15 chr15_51086987     ZBoe    T    A        0      0        2 
  15 chr15_51086987     ZGre    T    A        0      0        2 
  15 chr15_51086987     ZHar    T    A        0      0        2 
  15 chr15_51086987   Sample    T    A        0      0        2 
  15 chr15_51087232     AAsi    C    A        0      0        2 
  15 chr15_51087232     AKia    C    A        0      0        2 
  15 chr15_51087232     AOna    C    A        0      0        2 
  15 chr15_51087232     ASom    C    A        0      0        2 
  15 chr15_51087232     HCab    C    A        1      2        2 
  15 chr15_51087232     HPrz    C    A        1      2        2 
  15 chr15_51087232     ZBoe    C    A        0      0        2 
  15 chr15_51087232     ZGre    C    A        0      0        2 
  15 chr15_51087232     ZHar    C    A        0      0        2 
  15 chr15_51087232   Sample    C    A        0      0        2 
  15 chr15_51087265     AAsi    T    C        0      0        2 
  15 chr15_51087265     AKia    T    C        0      0        2 
  15 chr15_51087265     AOna    T    C        0      0        2 
  15 chr15_51087265     ASom    T    C        0      0        2 
  15 chr15_51087265     HCab    T    C        1      2        2 
  15 chr15_51087265     HPrz    T    C        1      2        2 
  15 chr15_51087265     ZBoe    T    C        0      0        2 
  15 chr15_51087265     ZGre    T    C        0      0        2 
  15 chr15_51087265     ZHar    T    C        0      0        2 
  15 chr15_51087265   Sample    T    C        0      0        2 
  15 chr15_51088757     AAsi    T    C        0      0        2 
  15 chr15_51088757     AKia    T    C        0      0        2 
  15 chr15_51088757     AOna    T    C        0      0        2 
  15 chr15_51088757     ASom    T    C        1      2        2 
  15 chr15_51088757     HCab    T    C        0      0        2 
  15 chr15_51088757     HPrz    T    C        0      0        2 
  15 chr15_51088757     ZBoe    T    C        0      0        2 
  15 chr15_51088757     ZGre    T    C        0      0        2 
  15 chr15_51088757     ZHar    T    C        0      0        2 
  15 chr15_51088757   Sample    T    C        0      0        2 
  15 chr15_51089434     AAsi    G    A        0      0        2 
  15 chr15_51089434     AKia    G    A        0      0        2 
  15 chr15_51089434     AOna    G    A        0      0        2 
  15 chr15_51089434     ASom    G    A        0      0        2 
  15 chr15_51089434     HCab    G    A        1      2        2 
  15 chr15_51089434     HPrz    G    A        1      2        2 
  15 chr15_51089434     ZBoe    G    A        0      0        2 
  15 chr15_51089434     ZGre    G    A        0      0        2 
  15 chr15_51089434     ZHar    G    A        0      0        2 
  15 chr15_51089434   Sample    G    A        0      0        2 
  15 chr15_51090774     AAsi    C    T        0      0        2 
  15 chr15_51090774     AKia    C    T        0      0        2 
  15 chr15_51090774     AOna    C    T        0      0        2 
  15 chr15_51090774     ASom    C    T        0      0        2 
  15 chr15_51090774     HCab    C    T        0      0        2 
  15 chr15_51090774     HPrz    C    T        0      0        2 
  15 chr15_51090774     ZBoe    C    T        0      0        2 
  15 chr15_51090774     ZGre    C    T        0      0        2 
  15 chr15_51090774     ZHar    C    T      0.5      1        2 
  15 chr15_51090774   Sample    C    T        0      0        2 
  15 chr15_51094235     AAsi    A    G        0      0        2 
  15 chr15_51094235     AKia    A    G        1      2        2 
  15 chr15_51094235     AOna    A    G        1      2        2 
  15 chr15_51094235     ASom    A    G        0      0        2 
  15 chr15_51094235     HCab    A    G        0      0        2 
  15 chr15_51094235     HPrz    A    G        0      0        2 
  15 chr15_51094235     ZBoe    A    G        0      0        2 
  15 chr15_51094235     ZGre    A    G        0      0        2 
  15 chr15_51094235     ZHar    A    G        0      0        2 
  15 chr15_51094235   Sample    A    G        0      0        2 
  15 chr15_51104842     AAsi    G    T        0      0        2 
  15 chr15_51104842     AKia    G    T        0      0        2 
  15 chr15_51104842     AOna    G    T        0      0        2 
  15 chr15_51104842     ASom    G    T        0      0        2 
  15 chr15_51104842     HCab    G    T        0      0        2 
  15 chr15_51104842     HPrz    G    T      0.5      1        2 
  15 chr15_51104842     ZBoe    G    T        0      0        2 
  15 chr15_51104842     ZGre    G    T        0      0        2 
  15 chr15_51104842     ZHar    G    T        0      0        2 
  15 chr15_51104842   Sample    G    T        0      0        2 
  15 chr15_51114495     AAsi    G    A        0      0        2 
  15 chr15_51114495     AKia    G    A      0.5      1        2 
  15 chr15_51114495     AOna    G    A        1      2        2 
  15 chr15_51114495     ASom    G    A        0      0        2 
  15 chr15_51114495     HCab    G    A        0      0        2 
  15 chr15_51114495     HPrz    G    A        0      0        2 
  15 chr15_51114495     ZBoe    G    A        0      0        2 
  15 chr15_51114495     ZGre    G    A        0      0        2 
  15 chr15_51114495     ZHar    G    A        0      0        2 
  15 chr15_51114495   Sample    G    A        0      0        2 
  15 chr15_51118992     AAsi    A    T        0      0        2 
  15 chr15_51118992     AKia    A    T        0      0        2 
  15 chr15_51118992     AOna    A    T        0      0        2 
  15 chr15_51118992     ASom    A    T        0      0        2 
  15 chr15_51118992     HCab    A    T        0      0        2 
  15 chr15_51118992     HPrz    A    T      0.5      1        2 
  15 chr15_51118992     ZBoe    A    T        0      0        2 
  15 chr15_51118992     ZGre    A    T        0      0        2 
  15 chr15_51118992     ZHar    A    T        0      0        2 
  15 chr15_51118992   Sample    A    T        0      0        2 
  15 chr15_51120152     AAsi    T    A        0      0        2 
  15 chr15_51120152     AKia    T    A        0      0        2 
  15 chr15_51120152     AOna    T    A        0      0        2 
  15 chr15_51120152     ASom    T    A        0      0        2 
  15 chr15_51120152     HCab    T    A        1      2        2 
  15 chr15_51120152     HPrz    T    A        1      2        2 
  15 chr15_51120152     ZBoe    T    A        0      0        2 
  15 chr15_51120152     ZGre    T    A        0      0        2 
  15 chr15_51120152     ZHar    T    A        0      0        2 
  15 chr15_51120152   Sample    T    A        0      0        2 
  15 chr15_51129076     AAsi    T    G        0      0        2 
  15 chr15_51129076     AKia    T    G        0      0        2 
  15 chr15_51129076     AOna    T    G        0      0        2 
  15 chr15_51129076     ASom    T    G        0      0        2 
  15 chr15_51129076     HCab    T    G        1      2        2 
  15 chr15_51129076     HPrz    T    G        1      2        2 
  15 chr15_51129076     ZBoe    T    G        0      0        2 
  15 chr15_51129076     ZGre    T    G        0      0        2 
  15 chr15_51129076     ZHar    T    G        0      0        2 
  15 chr15_51129076   Sample    T    G        0      0        2 
  15 chr15_51139171     AAsi    C    T        1      2        2 
  15 chr15_51139171     AKia    C    T        0      0        2 
  15 chr15_51139171     AOna    C    T        0      0        2 
  15 chr15_51139171     ASom    C    T        1      2        2 
  15 chr15_51139171     HCab    C    T        0      0        2 
  15 chr15_51139171     HPrz    C    T        0      0        2 
  15 chr15_51139171     ZBoe    C    T        0      0        2 
  15 chr15_51139171     ZGre    C    T        0      0        2 
  15 chr15_51139171     ZHar    C    T        0      0        2 
  15 chr15_51139171   Sample    C    T        1      2        2 
  15 chr15_51142420     AAsi    A    G        0      0        2 
  15 chr15_51142420     AKia    A    G      0.5      1        2 
  15 chr15_51142420     AOna    A    G        0      0        2 
  15 chr15_51142420     ASom    A    G        0      0        2 
  15 chr15_51142420     HCab    A    G        0      0        2 
  15 chr15_51142420     HPrz    A    G        0      0        2 
  15 chr15_51142420     ZBoe    A    G        0      0        2 
  15 chr15_51142420     ZGre    A    G        0      0        2 
  15 chr15_51142420     ZHar    A    G        0      0        2 
  15 chr15_51142420   Sample    A    G        0      0        2 
  15 chr15_51143470     AAsi    A    G        0      0        2 
  15 chr15_51143470     AKia    A    G        0      0        2 
  15 chr15_51143470     AOna    A    G        0      0        2 
  15 chr15_51143470     ASom    A    G        0      0        2 
  15 chr15_51143470     HCab    A    G      0.5      1        2 
  15 chr15_51143470     HPrz    A    G        1      2        2 
  15 chr15_51143470     ZBoe    A    G        0      0        2 
  15 chr15_51143470     ZGre    A    G        0      0        2 
  15 chr15_51143470     ZHar    A    G        0      0        2 
  15 chr15_51143470   Sample    A    G        0      0        2 
  15 chr15_51159784     AAsi    T    A        0      0        2 
  15 chr15_51159784     AKia    T    A        0      0        2 
  15 chr15_51159784     AOna    T    A        0      0        2 
  15 chr15_51159784     ASom    T    A        0      0        2 
  15 chr15_51159784     HCab    T    A        0      0        2 
  15 chr15_51159784     HPrz    T    A        0      0        2 
  15 chr15_51159784     ZBoe    T    A        0      0        2 
  15 chr15_51159784     ZGre    T    A        1      2        2 
  15 chr15_51159784     ZHar    T    A        0      0        2 
  15 chr15_51159784   Sample    T    A        0      0        2 
  15 chr15_51165576     AAsi    A    G        0      0        2 
  15 chr15_51165576     AKia    A    G        0      0        2 
  15 chr15_51165576     AOna    A    G        0      0        2 
  15 chr15_51165576     ASom    A    G        0      0        2 
  15 chr15_51165576     HCab    A    G        0      0        2 
  15 chr15_51165576     HPrz    A    G        0      0        2 
  15 chr15_51165576     ZBoe    A    G      0.5      1        2 
  15 chr15_51165576     ZGre    A    G        0      0        2 
  15 chr15_51165576     ZHar    A    G        0      0        2 
  15 chr15_51165576   Sample    A    G        0      0        2 
  15 chr15_51168336     AAsi    A    G        0      0        2 
  15 chr15_51168336     AKia    A    G        0      0        2 
  15 chr15_51168336     AOna    A    G        1      2        2 
  15 chr15_51168336     ASom    A    G        0      0        2 
  15 chr15_51168336     HCab    A    G        0      0        2 
  15 chr15_51168336     HPrz    A    G        0      0        2 
  15 chr15_51168336     ZBoe    A    G        0      0        2 
  15 chr15_51168336     ZGre    A    G        0      0        2 
  15 chr15_51168336     ZHar    A    G        0      0        2 
  15 chr15_51168336   Sample    A    G        0      0        2 
  15 chr15_51174635     AAsi    T    C        0      0        2 
  15 chr15_51174635     AKia    T    C        0      0        2 
  15 chr15_51174635     AOna    T    C        0      0        2 
  15 chr15_51174635     ASom    T    C        0      0        2 
  15 chr15_51174635     HCab    T    C        0      0        2 
  15 chr15_51174635     HPrz    T    C      0.5      1        2 
  15 chr15_51174635     ZBoe    T    C        0      0        2 
  15 chr15_51174635     ZGre    T    C        0      0        2 
  15 chr15_51174635     ZHar    T    C        0      0        2 
  15 chr15_51174635   Sample    T    C        0      0        2 
  15 chr15_51177706     AAsi    G    A        0      0        2 
  15 chr15_51177706     AKia    G    A        0      0        2 
  15 chr15_51177706     AOna    G    A        0      0        2 
  15 chr15_51177706     ASom    G    A        0      0        2 
  15 chr15_51177706     HCab    G    A        0      0        2 
  15 chr15_51177706     HPrz    G    A        0      0        2 
  15 chr15_51177706     ZBoe    G    A        0      0        2 
  15 chr15_51177706     ZGre    G    A        0      0        2 
  15 chr15_51177706     ZHar    G    A        1      2        2 
  15 chr15_51177706   Sample    G    A        0      0        2 
  15 chr15_51188806     AAsi    C    T        0      0        2 
  15 chr15_51188806     AKia    C    T        0      0        2 
  15 chr15_51188806     AOna    C    T        0      0        2 
  15 chr15_51188806     ASom    C    T        0      0        2 
  15 chr15_51188806     HCab    C    T      0.5      1        2 
  15 chr15_51188806     HPrz    C    T        0      0        2 
  15 chr15_51188806     ZBoe    C    T        0      0        2 
  15 chr15_51188806     ZGre    C    T        0      0        2 
  15 chr15_51188806     ZHar    C    T        0      0        2 
  15 chr15_51188806   Sample    C    T        0      0        2 
  15 chr15_51204996     AAsi    T    A        0      0        2 
  15 chr15_51204996     AKia    T    A        0      0        2 
  15 chr15_51204996     AOna    T    A        0      0        2 
  15 chr15_51204996     ASom    T    A        0      0        2 
  15 chr15_51204996     HCab    T    A        1      2        2 
  15 chr15_51204996     HPrz    T    A        1      2        2 
  15 chr15_51204996     ZBoe    T    A        0      0        2 
  15 chr15_51204996     ZGre    T    A        0      0        2 
  15 chr15_51204996     ZHar    T    A        0      0        2 
  15 chr15_51204996   Sample    T    A        0      0        2 
  15 chr15_51205084     AAsi    A    C      0.5      1        2 
  15 chr15_51205084     AKia    A    C        0      0        2 
  15 chr15_51205084     AOna    A    C        0      0        2 
  15 chr15_51205084     ASom    A    C        1      2        2 
  15 chr15_51205084     HCab    A    C        0      0        2 
  15 chr15_51205084     HPrz    A    C        0      0        2 
  15 chr15_51205084     ZBoe    A    C        0      0        2 
  15 chr15_51205084     ZGre    A    C        0      0        2 
  15 chr15_51205084     ZHar    A    C        0      0        2 
  15 chr15_51205084   Sample    A    C        1      2        2 
  15 chr15_51227527     AAsi    A    G        0      0        2 
  15 chr15_51227527     AKia    A    G        0      0        2 
  15 chr15_51227527     AOna    A    G      0.5      1        2 
  15 chr15_51227527     ASom    A    G        0      0        2 
  15 chr15_51227527     HCab    A    G        0      0        2 
  15 chr15_51227527     HPrz    A    G        0      0        2 
  15 chr15_51227527     ZBoe    A    G        0      0        2 
  15 chr15_51227527     ZGre    A    G        0      0        2 
  15 chr15_51227527     ZHar    A    G        0      0        2 
  15 chr15_51227527   Sample    A    G        0      0        2 
  15 chr15_51229182     AAsi    G    A        0      0        2 
  15 chr15_51229182     AKia    G    A        0      0        2 
  15 chr15_51229182     AOna    G    A      0.5      1        2 
  15 chr15_51229182     ASom    G    A        0      0        2 
  15 chr15_51229182     HCab    G    A        0      0        2 
  15 chr15_51229182     HPrz    G    A        0      0        2 
  15 chr15_51229182     ZBoe    G    A        0      0        2 
  15 chr15_51229182     ZGre    G    A        0      0        2 
  15 chr15_51229182     ZHar    G    A        0      0        2 
  15 chr15_51229182   Sample    G    A        0      0        2 
  15 chr15_51238163     AAsi    T    C        0      0        2 
  15 chr15_51238163     AKia    T    C        0      0        2 
  15 chr15_51238163     AOna    T    C        0      0        2 
  15 chr15_51238163     ASom    T    C        0      0        2 
  15 chr15_51238163     HCab    T    C        1      2        2 
  15 chr15_51238163     HPrz    T    C        1      2        2 
  15 chr15_51238163     ZBoe    T    C        0      0        2 
  15 chr15_51238163     ZGre    T    C        0      0        2 
  15 chr15_51238163     ZHar    T    C        0      0        2 
  15 chr15_51238163   Sample    T    C        0      0        2 
  15 chr15_51251303     AAsi    C    A        0      0        2 
  15 chr15_51251303     AKia    C    A        0      0        2 
  15 chr15_51251303     AOna    C    A        0      0        2 
  15 chr15_51251303     ASom    C    A        0      0        2 
  15 chr15_51251303     HCab    C    A        0      0        2 
  15 chr15_51251303     HPrz    C    A        0      0        2 
  15 chr15_51251303     ZBoe    C    A      0.5      1        2 
  15 chr15_51251303     ZGre    C    A        0      0        2 
  15 chr15_51251303     ZHar    C    A        0      0        2 
  15 chr15_51251303   Sample    C    A        0      0        2 
  15 chr15_51260329     AAsi    A    G        0      0        2 
  15 chr15_51260329     AKia    A    G        0      0        2 
  15 chr15_51260329     AOna    A    G        0      0        2 
  15 chr15_51260329     ASom    A    G        0      0        2 
  15 chr15_51260329     HCab    A    G        0      0        2 
  15 chr15_51260329     HPrz    A    G        0      0        2 
  15 chr15_51260329     ZBoe    A    G      0.5      1        2 
  15 chr15_51260329     ZGre    A    G        0      0        2 
  15 chr15_51260329     ZHar    A    G        0      0        2 
  15 chr15_51260329   Sample    A    G        0      0        2 
  15 chr15_51268584     AAsi    G    A        0      0        2 
  15 chr15_51268584     AKia    G    A        0      0        2 
  15 chr15_51268584     AOna    G    A        0      0        2 
  15 chr15_51268584     ASom    G    A        0      0        2 
  15 chr15_51268584     HCab    G    A      0.5      1        2 
  15 chr15_51268584     HPrz    G    A        0      0        2 
  15 chr15_51268584     ZBoe    G    A        0      0        2 
  15 chr15_51268584     ZGre    G    A        0      0        2 
  15 chr15_51268584     ZHar    G    A        0      0        2 
  15 chr15_51268584   Sample    G    A        0      0        2 
  15 chr15_51282542     AAsi    C    A        0      0        2 
  15 chr15_51282542     AKia    C    A        0      0        2 
  15 chr15_51282542     AOna    C    A        0      0        2 
  15 chr15_51282542     ASom    C    A        0      0        2 
  15 chr15_51282542     HCab    C    A        0      0        2 
  15 chr15_51282542     HPrz    C    A        0      0        2 
  15 chr15_51282542     ZBoe    C    A      0.5      1        2 
  15 chr15_51282542     ZGre    C    A        0      0        2 
  15 chr15_51282542     ZHar    C    A        0      0        2 
  15 chr15_51282542   Sample    C    A        0      0        2 
  15 chr15_51289731     AAsi    G    T        0      0        2 
  15 chr15_51289731     AKia    G    T        0      0        2 
  15 chr15_51289731     AOna    G    T        0      0        2 
  15 chr15_51289731     ASom    G    T        0      0        2 
  15 chr15_51289731     HCab    G    T        0      0        2 
  15 chr15_51289731     HPrz    G    T        0      0        2 
  15 chr15_51289731     ZBoe    G    T        0      0        2 
  15 chr15_51289731     ZGre    G    T        0      0        2 
  15 chr15_51289731     ZHar    G    T        1      2        2 
  15 chr15_51289731   Sample    G    T        0      0        2 
  15 chr15_51289756     AAsi    C    A        0      0        2 
  15 chr15_51289756     AKia    C    A        0      0        2 
  15 chr15_51289756     AOna    C    A        0      0        2 
  15 chr15_51289756     ASom    C    A        0      0        2 
  15 chr15_51289756     HCab    C    A      0.5      1        2 
  15 chr15_51289756     HPrz    C    A        0      0        2 
  15 chr15_51289756     ZBoe    C    A        0      0        2 
  15 chr15_51289756     ZGre    C    A        0      0        2 
  15 chr15_51289756     ZHar    C    A        0      0        2 
  15 chr15_51289756   Sample    C    A        0      0        2 
  15 chr15_51291536     AAsi    T    C        0      0        2 
  15 chr15_51291536     AKia    T    C        0      0        2 
  15 chr15_51291536     AOna    T    C        0      0        2 
  15 chr15_51291536     ASom    T    C        0      0        2 
  15 chr15_51291536     HCab    T    C        0      0        2 
  15 chr15_51291536     HPrz    T    C        0      0        2 
  15 chr15_51291536     ZBoe    T    C        1      2        2 
  15 chr15_51291536     ZGre    T    C        1      2        2 
  15 chr15_51291536     ZHar    T    C        1      2        2 
  15 chr15_51291536   Sample    T    C        0      0        2 
  15 chr15_51357948     AAsi    G    A        0      0        2 
  15 chr15_51357948     AKia    G    A        0      0        2 
  15 chr15_51357948     AOna    G    A        0      0        2 
  15 chr15_51357948     ASom    G    A        0      0        2 
  15 chr15_51357948     HCab    G    A        1      2        2 
  15 chr15_51357948     HPrz    G    A        1      2        2 
  15 chr15_51357948     ZBoe    G    A        0      0        2 
  15 chr15_51357948     ZGre    G    A        0      0        2 
  15 chr15_51357948     ZHar    G    A        0      0        2 
  15 chr15_51357948   Sample    G    A        0      0        2 
  15 chr15_51359568     AAsi    G    C        0      0        2 
  15 chr15_51359568     AKia    G    C        0      0        2 
  15 chr15_51359568     AOna    G    C        0      0        2 
  15 chr15_51359568     ASom    G    C        0      0        2 
  15 chr15_51359568     HCab    G    C        1      2        2 
  15 chr15_51359568     HPrz    G    C        1      2        2 
  15 chr15_51359568     ZBoe    G    C        0      0        2 
  15 chr15_51359568     ZGre    G    C        0      0        2 
  15 chr15_51359568     ZHar    G    C        0      0        2 
  15 chr15_51359568   Sample    G    C        0      0        2 
  15 chr15_51363017     AAsi    C    G        0      0        2 
  15 chr15_51363017     AKia    C    G        0      0        2 
  15 chr15_51363017     AOna    C    G        0      0        2 
  15 chr15_51363017     ASom    C    G        0      0        2 
  15 chr15_51363017     HCab    C    G        0      0        2 
  15 chr15_51363017     HPrz    C    G        0      0        2 
  15 chr15_51363017     ZBoe    C    G        1      2        2 
  15 chr15_51363017     ZGre    C    G        0      0        2 
  15 chr15_51363017     ZHar    C    G        0      0        2 
  15 chr15_51363017   Sample    C    G        0      0        2 
  15 chr15_51365377     AAsi    C    T        0      0        2 
  15 chr15_51365377     AKia    C    T        0      0        2 
  15 chr15_51365377     AOna    C    T        0      0        2 
  15 chr15_51365377     ASom    C    T        0      0        2 
  15 chr15_51365377     HCab    C    T        0      0        2 
  15 chr15_51365377     HPrz    C    T        0      0        2 
  15 chr15_51365377     ZBoe    C    T      0.5      1        2 
  15 chr15_51365377     ZGre    C    T        0      0        2 
  15 chr15_51365377     ZHar    C    T        0      0        2 
  15 chr15_51365377   Sample    C    T        0      0        2 
  15 chr15_51373820     AAsi    G    A        0      0        2 
  15 chr15_51373820     AKia    G    A        0      0        2 
  15 chr15_51373820     AOna    G    A        0      0        2 
  15 chr15_51373820     ASom    G    A        0      0        2 
  15 chr15_51373820     HCab    G    A        0      0        2 
  15 chr15_51373820     HPrz    G    A        0      0        2 
  15 chr15_51373820     ZBoe    G    A        1      2        2 
  15 chr15_51373820     ZGre    G    A        0      0        2 
  15 chr15_51373820     ZHar    G    A        0      0        2 
  15 chr15_51373820   Sample    G    A        0      0        2 
  15 chr15_51376227     AAsi    C    A        0      0        2 
  15 chr15_51376227     AKia    C    A        0      0        2 
  15 chr15_51376227     AOna    C    A        0      0        2 
  15 chr15_51376227     ASom    C    A        0      0        2 
  15 chr15_51376227     HCab    C    A        0      0        2 
  15 chr15_51376227     HPrz    C    A        0      0        2 
  15 chr15_51376227     ZBoe    C    A        1      2        2 
  15 chr15_51376227     ZGre    C    A        0      0        2 
  15 chr15_51376227     ZHar    C    A        1      2        2 
  15 chr15_51376227   Sample    C    A        0      0        2 
  15 chr15_51377123     AAsi    A    G        0      0        2 
  15 chr15_51377123     AKia    A    G        0      0        2 
  15 chr15_51377123     AOna    A    G        0      0        2 
  15 chr15_51377123     ASom    A    G        0      0        2 
  15 chr15_51377123     HCab    A    G        0      0        2 
  15 chr15_51377123     HPrz    A    G      0.5      1        2 
  15 chr15_51377123     ZBoe    A    G        0      0        2 
  15 chr15_51377123     ZGre    A    G        0      0        2 
  15 chr15_51377123     ZHar    A    G        0      0        2 
  15 chr15_51377123   Sample    A    G        0      0        2 
  15 chr15_51379539     AAsi    A    C        0      0        2 
  15 chr15_51379539     AKia    A    C      0.5      1        2 
  15 chr15_51379539     AOna    A    C        0      0        2 
  15 chr15_51379539     ASom    A    C        0      0        2 
  15 chr15_51379539     HCab    A    C        0      0        2 
  15 chr15_51379539     HPrz    A    C        0      0        2 
  15 chr15_51379539     ZBoe    A    C        0      0        2 
  15 chr15_51379539     ZGre    A    C        0      0        2 
  15 chr15_51379539     ZHar    A    C        0      0        2 
  15 chr15_51379539   Sample    A    C        0      0        2 
  15 chr15_51385484     AAsi    G    C        0      0        2 
  15 chr15_51385484     AKia    G    C        0      0        2 
  15 chr15_51385484     AOna    G    C      0.5      1        2 
  15 chr15_51385484     ASom    G    C        0      0        2 
  15 chr15_51385484     HCab    G    C        0      0        2 
  15 chr15_51385484     HPrz    G    C        0      0        2 
  15 chr15_51385484     ZBoe    G    C        0      0        2 
  15 chr15_51385484     ZGre    G    C        0      0        2 
  15 chr15_51385484     ZHar    G    C        0      0        2 
  15 chr15_51385484   Sample    G    C        0      0        2 
  15 chr15_51388170     AAsi    T    A        0      0        2 
  15 chr15_51388170     AKia    T    A        0      0        2 
  15 chr15_51388170     AOna    T    A        0      0        2 
  15 chr15_51388170     ASom    T    A        0      0        2 
  15 chr15_51388170     HCab    T    A        0      0        2 
  15 chr15_51388170     HPrz    T    A        0      0        2 
  15 chr15_51388170     ZBoe    T    A        0      0        2 
  15 chr15_51388170     ZGre    T    A      0.5      1        2 
  15 chr15_51388170     ZHar    T    A        0      0        2 
  15 chr15_51388170   Sample    T    A        0      0        2 
  15 chr15_51392076     AAsi    A    C      0.5      1        2 
  15 chr15_51392076     AKia    A    C        0      0        2 
  15 chr15_51392076     AOna    A    C        0      0        2 
  15 chr15_51392076     ASom    A    C        0      0        2 
  15 chr15_51392076     HCab    A    C        0      0        2 
  15 chr15_51392076     HPrz    A    C        0      0        2 
  15 chr15_51392076     ZBoe    A    C        0      0        2 
  15 chr15_51392076     ZGre    A    C        0      0        2 
  15 chr15_51392076     ZHar    A    C        0      0        2 
  15 chr15_51392076   Sample    A    C        0      0        2 
  15 chr15_51399506     AAsi    T    C        1      2        2 
  15 chr15_51399506     AKia    T    C        0      0        2 
  15 chr15_51399506     AOna    T    C        0      0        2 
  15 chr15_51399506     ASom    T    C        1      2        2 
  15 chr15_51399506     HCab    T    C        1      2        2 
  15 chr15_51399506     HPrz    T    C        1      2        2 
  15 chr15_51399506     ZBoe    T    C        0      0        2 
  15 chr15_51399506     ZGre    T    C        0      0        2 
  15 chr15_51399506     ZHar    T    C        0      0        2 
  15 chr15_51399506   Sample    T    C        1      2        2 
  15 chr15_51403216     AAsi    T    C        0      0        2 
  15 chr15_51403216     AKia    T    C        0      0        2 
  15 chr15_51403216     AOna    T    C        0      0        2 
  15 chr15_51403216     ASom    T    C        0      0        2 
  15 chr15_51403216     HCab    T    C        1      2        2 
  15 chr15_51403216     HPrz    T    C        1      2        2 
  15 chr15_51403216     ZBoe    T    C        0      0        2 
  15 chr15_51403216     ZGre    T    C        0      0        2 
  15 chr15_51403216     ZHar    T    C        0      0        2 
  15 chr15_51403216   Sample    T    C        0      0        2 
  15 chr15_51403317     AAsi    A    G        0      0        2 
  15 chr15_51403317     AKia    A    G        0      0        2 
  15 chr15_51403317     AOna    A    G      0.5      1        2 
  15 chr15_51403317     ASom    A    G        0      0        2 
  15 chr15_51403317     HCab    A    G        0      0        2 
  15 chr15_51403317     HPrz    A    G        0      0        2 
  15 chr15_51403317     ZBoe    A    G        0      0        2 
  15 chr15_51403317     ZGre    A    G        0      0        2 
  15 chr15_51403317     ZHar    A    G        0      0        2 
  15 chr15_51403317   Sample    A    G        0      0        2 
  15 chr15_51404381     AAsi    C    T        0      0        2 
  15 chr15_51404381     AKia    C    T        0      0        2 
  15 chr15_51404381     AOna    C    T        0      0        2 
  15 chr15_51404381     ASom    C    T        0      0        2 
  15 chr15_51404381     HCab    C    T        0      0        2 
  15 chr15_51404381     HPrz    C    T        0      0        2 
  15 chr15_51404381     ZBoe    C    T        0      0        2 
  15 chr15_51404381     ZGre    C    T        0      0        2 
  15 chr15_51404381     ZHar    C    T        1      2        2 
  15 chr15_51404381   Sample    C    T        0      0        2 
  15 chr15_51407472     AAsi    C    T        0      0        2 
  15 chr15_51407472     AKia    C    T        0      0        2 
  15 chr15_51407472     AOna    C    T        0      0        2 
  15 chr15_51407472     ASom    C    T        0      0        2 
  15 chr15_51407472     HCab    C    T        0      0        2 
  15 chr15_51407472     HPrz    C    T        0      0        2 
  15 chr15_51407472     ZBoe    C    T      0.5      1        2 
  15 chr15_51407472     ZGre    C    T        0      0        2 
  15 chr15_51407472     ZHar    C    T        0      0        2 
  15 chr15_51407472   Sample    C    T        0      0        2 
  15 chr15_51409819     AAsi    G    T        0      0        2 
  15 chr15_51409819     AKia    G    T      0.5      1        2 
  15 chr15_51409819     AOna    G    T        0      0        2 
  15 chr15_51409819     ASom    G    T        0      0        2 
  15 chr15_51409819     HCab    G    T        0      0        2 
  15 chr15_51409819     HPrz    G    T        0      0        2 
  15 chr15_51409819     ZBoe    G    T        0      0        2 
  15 chr15_51409819     ZGre    G    T        0      0        2 
  15 chr15_51409819     ZHar    G    T        0      0        2 
  15 chr15_51409819   Sample    G    T        0      0        2 
  15 chr15_51427287     AAsi    A    T        0      0        2 
  15 chr15_51427287     AKia    A    T        0      0        2 
  15 chr15_51427287     AOna    A    T        0      0        2 
  15 chr15_51427287     ASom    A    T        0      0        2 
  15 chr15_51427287     HCab    A    T        0      0        2 
  15 chr15_51427287     HPrz    A    T        0      0        2 
  15 chr15_51427287     ZBoe    A    T      0.5      1        2 
  15 chr15_51427287     ZGre    A    T        0      0        2 
  15 chr15_51427287     ZHar    A    T        0      0        2 
  15 chr15_51427287   Sample    A    T        0      0        2 
  15 chr15_51427502     AAsi    A    T        0      0        2 
  15 chr15_51427502     AKia    A    T        0      0        2 
  15 chr15_51427502     AOna    A    T        0      0        2 
  15 chr15_51427502     ASom    A    T        0      0        2 
  15 chr15_51427502     HCab    A    T        0      0        2 
  15 chr15_51427502     HPrz    A    T        0      0        2 
  15 chr15_51427502     ZBoe    A    T        0      0        2 
  15 chr15_51427502     ZGre    A    T      0.5      1        2 
  15 chr15_51427502     ZHar    A    T        0      0        2 
  15 chr15_51427502   Sample    A    T        0      0        2 
  15 chr15_51427599     AAsi    A    G        0      0        2 
  15 chr15_51427599     AKia    A    G        0      0        2 
  15 chr15_51427599     AOna    A    G        0      0        2 
  15 chr15_51427599     ASom    A    G        0      0        2 
  15 chr15_51427599     HCab    A    G        1      2        2 
  15 chr15_51427599     HPrz    A    G        1      2        2 
  15 chr15_51427599     ZBoe    A    G        0      0        2 
  15 chr15_51427599     ZGre    A    G        0      0        2 
  15 chr15_51427599     ZHar    A    G        0      0        2 
  15 chr15_51427599   Sample    A    G        0      0        2 
  15 chr15_51429922     AAsi    A    C        0      0        2 
  15 chr15_51429922     AKia    A    C        0      0        2 
  15 chr15_51429922     AOna    A    C        0      0        2 
  15 chr15_51429922     ASom    A    C        0      0        2 
  15 chr15_51429922     HCab    A    C        0      0        2 
  15 chr15_51429922     HPrz    A    C        0      0        2 
  15 chr15_51429922     ZBoe    A    C        0      0        2 
  15 chr15_51429922     ZGre    A    C        1      2        2 
  15 chr15_51429922     ZHar    A    C        0      0        2 
  15 chr15_51429922   Sample    A    C        0      0        2 
  15 chr15_51432100     AAsi    C    G        0      0        2 
  15 chr15_51432100     AKia    C    G        0      0        2 
  15 chr15_51432100     AOna    C    G        0      0        2 
  15 chr15_51432100     ASom    C    G        0      0        2 
  15 chr15_51432100     HCab    C    G        0      0        2 
  15 chr15_51432100     HPrz    C    G        0      0        2 
  15 chr15_51432100     ZBoe    C    G        0      0        2 
  15 chr15_51432100     ZGre    C    G        0      0        2 
  15 chr15_51432100     ZHar    C    G        1      2        2 
  15 chr15_51432100   Sample    C    G        0      0        2 
  15 chr15_51439556     AAsi    C    G        0      0        2 
  15 chr15_51439556     AKia    C    G        0      0        2 
  15 chr15_51439556     AOna    C    G      0.5      1        2 
  15 chr15_51439556     ASom    C    G        0      0        2 
  15 chr15_51439556     HCab    C    G        0      0        2 
  15 chr15_51439556     HPrz    C    G        0      0        2 
  15 chr15_51439556     ZBoe    C    G        0      0        2 
  15 chr15_51439556     ZGre    C    G        0      0        2 
  15 chr15_51439556     ZHar    C    G        0      0        2 
  15 chr15_51439556   Sample    C    G        0      0        2 
  15 chr15_51445137     AAsi    C    T        0      0        2 
  15 chr15_51445137     AKia    C    T        0      0        2 
  15 chr15_51445137     AOna    C    T        0      0        2 
  15 chr15_51445137     ASom    C    T        0      0        2 
  15 chr15_51445137     HCab    C    T        1      2        2 
  15 chr15_51445137     HPrz    C    T      0.5      1        2 
  15 chr15_51445137     ZBoe    C    T        0      0        2 
  15 chr15_51445137     ZGre    C    T        0      0        2 
  15 chr15_51445137     ZHar    C    T        0      0        2 
  15 chr15_51445137   Sample    C    T        0      0        2 
  15 chr15_51448292     AAsi    C    A        0      0        2 
  15 chr15_51448292     AKia    C    A        1      2        2 
  15 chr15_51448292     AOna    C    A        0      0        2 
  15 chr15_51448292     ASom    C    A        0      0        2 
  15 chr15_51448292     HCab    C    A        0      0        2 
  15 chr15_51448292     HPrz    C    A        0      0        2 
  15 chr15_51448292     ZBoe    C    A        0      0        2 
  15 chr15_51448292     ZGre    C    A        0      0        2 
  15 chr15_51448292     ZHar    C    A        0      0        2 
  15 chr15_51448292   Sample    C    A        0      0        2 
  15 chr15_51451355     AAsi    C    G        0      0        2 
  15 chr15_51451355     AKia    C    G        0      0        2 
  15 chr15_51451355     AOna    C    G        0      0        2 
  15 chr15_51451355     ASom    C    G        0      0        2 
  15 chr15_51451355     HCab    C    G        0      0        2 
  15 chr15_51451355     HPrz    C    G        0      0        2 
  15 chr15_51451355     ZBoe    C    G        0      0        2 
  15 chr15_51451355     ZGre    C    G        1      2        2 
  15 chr15_51451355     ZHar    C    G        0      0        2 
  15 chr15_51451355   Sample    C    G        0      0        2 
  15 chr15_51454101     AAsi    G    A        0      0        2 
  15 chr15_51454101     AKia    G    A        0      0        2 
  15 chr15_51454101     AOna    G    A        0      0        2 
  15 chr15_51454101     ASom    G    A        0      0        2 
  15 chr15_51454101     HCab    G    A        0      0        2 
  15 chr15_51454101     HPrz    G    A        0      0        2 
  15 chr15_51454101     ZBoe    G    A        0      0        2 
  15 chr15_51454101     ZGre    G    A        0      0        2 
  15 chr15_51454101     ZHar    G    A        1      2        2 
  15 chr15_51454101   Sample    G    A        0      0        2 
  15 chr15_51455554     AAsi    C    A        0      0        2 
  15 chr15_51455554     AKia    C    A        0      0        2 
  15 chr15_51455554     AOna    C    A        0      0        2 
  15 chr15_51455554     ASom    C    A        0      0        2 
  15 chr15_51455554     HCab    C    A        0      0        2 
  15 chr15_51455554     HPrz    C    A        0      0        2 
  15 chr15_51455554     ZBoe    C    A        1      2        2 
  15 chr15_51455554     ZGre    C    A        0      0        2 
  15 chr15_51455554     ZHar    C    A        0      0        2 
  15 chr15_51455554   Sample    C    A        0      0        2 
  15 chr15_51461977     AAsi    G    C        0      0        2 
  15 chr15_51461977     AKia    G    C        0      0        2 
  15 chr15_51461977     AOna    G    C        0      0        2 
  15 chr15_51461977     ASom    G    C        0      0        2 
  15 chr15_51461977     HCab    G    C        0      0        2 
  15 chr15_51461977     HPrz    G    C      0.5      1        2 
  15 chr15_51461977     ZBoe    G    C        0      0        2 
  15 chr15_51461977     ZGre    G    C        0      0        2 
  15 chr15_51461977     ZHar    G    C        0      0        2 
  15 chr15_51461977   Sample    G    C        0      0        2 
  15 chr15_51466159     AAsi    T    C        0      0        2 
  15 chr15_51466159     AKia    T    C        0      0        2 
  15 chr15_51466159     AOna    T    C        0      0        2 
  15 chr15_51466159     ASom    T    C        0      0        2 
  15 chr15_51466159     HCab    T    C        1      2        2 
  15 chr15_51466159     HPrz    T    C      0.5      1        2 
  15 chr15_51466159     ZBoe    T    C      0.5      1        2 
  15 chr15_51466159     ZGre    T    C        0      0        2 
  15 chr15_51466159     ZHar    T    C        0      0        2 
  15 chr15_51466159   Sample    T    C        0      0        2 
  15 chr15_51470676     AAsi    T    C        0      0        2 
  15 chr15_51470676     AKia    T    C        1      2        2 
  15 chr15_51470676     AOna    T    C      0.5      1        2 
  15 chr15_51470676     ASom    T    C        0      0        2 
  15 chr15_51470676     HCab    T    C        0      0        2 
  15 chr15_51470676     HPrz    T    C        0      0        2 
  15 chr15_51470676     ZBoe    T    C        0      0        2 
  15 chr15_51470676     ZGre    T    C        0      0        2 
  15 chr15_51470676     ZHar    T    C        0      0        2 
  15 chr15_51470676   Sample    T    C        0      0        2 
  15 chr15_51473086     AAsi    G    A        0      0        2 
  15 chr15_51473086     AKia    G    A        0      0        2 
  15 chr15_51473086     AOna    G    A        0      0        2 
  15 chr15_51473086     ASom    G    A        0      0        2 
  15 chr15_51473086     HCab    G    A        0      0        2 
  15 chr15_51473086     HPrz    G    A        0      0        2 
  15 chr15_51473086     ZBoe    G    A        0      0        2 
  15 chr15_51473086     ZGre    G    A        0      0        2 
  15 chr15_51473086     ZHar    G    A        1      2        2 
  15 chr15_51473086   Sample    G    A        0      0        2 
  15 chr15_51474568     AAsi    T    C        0      0        2 
  15 chr15_51474568     AKia    T    C        0      0        2 
  15 chr15_51474568     AOna    T    C        0      0        2 
  15 chr15_51474568     ASom    T    C        0      0        2 
  15 chr15_51474568     HCab    T    C        0      0        2 
  15 chr15_51474568     HPrz    T    C      0.5      1        2 
  15 chr15_51474568     ZBoe    T    C        0      0        2 
  15 chr15_51474568     ZGre    T    C        0      0        2 
  15 chr15_51474568     ZHar    T    C        0      0        2 
  15 chr15_51474568   Sample    T    C        0      0        2 
  15 chr15_51476617     AAsi    A    G        0      0        2 
  15 chr15_51476617     AKia    A    G      0.5      1        2 
  15 chr15_51476617     AOna    A    G        0      0        2 
  15 chr15_51476617     ASom    A    G        0      0        2 
  15 chr15_51476617     HCab    A    G        0      0        2 
  15 chr15_51476617     HPrz    A    G        0      0        2 
  15 chr15_51476617     ZBoe    A    G        0      0        2 
  15 chr15_51476617     ZGre    A    G        0      0        2 
  15 chr15_51476617     ZHar    A    G        0      0        2 
  15 chr15_51476617   Sample    A    G        0      0        2 
  15 chr15_51481668     AAsi    T    C        0      0        2 
  15 chr15_51481668     AKia    T    C        0      0        2 
  15 chr15_51481668     AOna    T    C      0.5      1        2 
  15 chr15_51481668     ASom    T    C        0      0        2 
  15 chr15_51481668     HCab    T    C        0      0        2 
  15 chr15_51481668     HPrz    T    C        0      0        2 
  15 chr15_51481668     ZBoe    T    C        0      0        2 
  15 chr15_51481668     ZGre    T    C        0      0        2 
  15 chr15_51481668     ZHar    T    C        0      0        2 
  15 chr15_51481668   Sample    T    C        0      0        2 
  15 chr15_51488407     AAsi    T    A        0      0        2 
  15 chr15_51488407     AKia    T    A        0      0        2 
  15 chr15_51488407     AOna    T    A        0      0        2 
  15 chr15_51488407     ASom    T    A        0      0        2 
  15 chr15_51488407     HCab    T    A        0      0        2 
  15 chr15_51488407     HPrz    T    A        0      0        2 
  15 chr15_51488407     ZBoe    T    A        0      0        2 
  15 chr15_51488407     ZGre    T    A        1      2        2 
  15 chr15_51488407     ZHar    T    A        0      0        2 
  15 chr15_51488407   Sample    T    A        0      0        2 
  15 chr15_51496517     AAsi    C    T        0      0        2 
  15 chr15_51496517     AKia    C    T        0      0        2 
  15 chr15_51496517     AOna    C    T        0      0        2 
  15 chr15_51496517     ASom    C    T        0      0        2 
  15 chr15_51496517     HCab    C    T        1      2        2 
  15 chr15_51496517     HPrz    C    T        1      2        2 
  15 chr15_51496517     ZBoe    C    T        0      0        2 
  15 chr15_51496517     ZGre    C    T        0      0        2 
  15 chr15_51496517     ZHar    C    T        0      0        2 
  15 chr15_51496517   Sample    C    T        0      0        2 
  15 chr15_51500091     AAsi    A    G        0      0        2 
  15 chr15_51500091     AKia    A    G        0      0        2 
  15 chr15_51500091     AOna    A    G        0      0        2 
  15 chr15_51500091     ASom    A    G        0      0        2 
  15 chr15_51500091     HCab    A    G        0      0        2 
  15 chr15_51500091     HPrz    A    G        0      0        2 
  15 chr15_51500091     ZBoe    A    G      0.5      1        2 
  15 chr15_51500091     ZGre    A    G        0      0        2 
  15 chr15_51500091     ZHar    A    G        0      0        2 
  15 chr15_51500091   Sample    A    G        0      0        2 
  15 chr15_51501740     AAsi    A    G        0      0        2 
  15 chr15_51501740     AKia    A    G        0      0        2 
  15 chr15_51501740     AOna    A    G        0      0        2 
  15 chr15_51501740     ASom    A    G        0      0        2 
  15 chr15_51501740     HCab    A    G        1      2        2 
  15 chr15_51501740     HPrz    A    G        1      2        2 
  15 chr15_51501740     ZBoe    A    G        0      0        2 
  15 chr15_51501740     ZGre    A    G        0      0        2 
  15 chr15_51501740     ZHar    A    G        0      0        2 
  15 chr15_51501740   Sample    A    G        0      0        2 
  15 chr15_51502924     AAsi    G    C        0      0        2 
  15 chr15_51502924     AKia    G    C        0      0        2 
  15 chr15_51502924     AOna    G    C        0      0        2 
  15 chr15_51502924     ASom    G    C        0      0        2 
  15 chr15_51502924     HCab    G    C        1      2        2 
  15 chr15_51502924     HPrz    G    C        1      2        2 
  15 chr15_51502924     ZBoe    G    C        0      0        2 
  15 chr15_51502924     ZGre    G    C        0      0        2 
  15 chr15_51502924     ZHar    G    C        0      0        2 
  15 chr15_51502924   Sample    G    C        0      0        2 
  15 chr15_51504482     AAsi    G    T        0      0        2 
  15 chr15_51504482     AKia    G    T        0      0        2 
  15 chr15_51504482     AOna    G    T        0      0        2 
  15 chr15_51504482     ASom    G    T        0      0        2 
  15 chr15_51504482     HCab    G    T        1      2        2 
  15 chr15_51504482     HPrz    G    T        1      2        2 
  15 chr15_51504482     ZBoe    G    T        0      0        2 
  15 chr15_51504482     ZGre    G    T        0      0        2 
  15 chr15_51504482     ZHar    G    T        0      0        2 
  15 chr15_51504482   Sample    G    T        0      0        2 
  15 chr15_51508816     AAsi    G    A        0      0        2 
  15 chr15_51508816     AKia    G    A      0.5      1        2 
  15 chr15_51508816     AOna    G    A        0      0        2 
  15 chr15_51508816     ASom    G    A        0      0        2 
  15 chr15_51508816     HCab    G    A        0      0        2 
  15 chr15_51508816     HPrz    G    A        0      0        2 
  15 chr15_51508816     ZBoe    G    A        0      0        2 
  15 chr15_51508816     ZGre    G    A        0      0        2 
  15 chr15_51508816     ZHar    G    A        0      0        2 
  15 chr15_51508816   Sample    G    A        0      0        2 
  15 chr15_51518261     AAsi    T    C        0      0        2 
  15 chr15_51518261     AKia    T    C        0      0        2 
  15 chr15_51518261     AOna    T    C        0      0        2 
  15 chr15_51518261     ASom    T    C      0.5      1        2 
  15 chr15_51518261     HCab    T    C        0      0        2 
  15 chr15_51518261     HPrz    T    C        0      0        2 
  15 chr15_51518261     ZBoe    T    C        0      0        2 
  15 chr15_51518261     ZGre    T    C        0      0        2 
  15 chr15_51518261     ZHar    T    C        0      0        2 
  15 chr15_51518261   Sample    T    C        0      0        2 
  15 chr15_51518774     AAsi    A    G        0      0        2 
  15 chr15_51518774     AKia    A    G      0.5      1        2 
  15 chr15_51518774     AOna    A    G        0      0        2 
  15 chr15_51518774     ASom    A    G        0      0        2 
  15 chr15_51518774     HCab    A    G        0      0        2 
  15 chr15_51518774     HPrz    A    G        0      0        2 
  15 chr15_51518774     ZBoe    A    G        0      0        2 
  15 chr15_51518774     ZGre    A    G        0      0        2 
  15 chr15_51518774     ZHar    A    G        0      0        2 
  15 chr15_51518774   Sample    A    G        0      0        2 
  15 chr15_51520423     AAsi    G    T        0      0        2 
  15 chr15_51520423     AKia    G    T        0      0        2 
  15 chr15_51520423     AOna    G    T        0      0        2 
  15 chr15_51520423     ASom    G    T        0      0        2 
  15 chr15_51520423     HCab    G    T        0      0        2 
  15 chr15_51520423     HPrz    G    T        0      0        2 
  15 chr15_51520423     ZBoe    G    T        1      2        2 
  15 chr15_51520423     ZGre    G    T        0      0        2 
  15 chr15_51520423     ZHar    G    T        0      0        2 
  15 chr15_51520423   Sample    G    T        0      0        2 
  15 chr15_51523349     AAsi    T    C        0      0        2 
  15 chr15_51523349     AKia    T    C        0      0        2 
  15 chr15_51523349     AOna    T    C        0      0        2 
  15 chr15_51523349     ASom    T    C        0      0        2 
  15 chr15_51523349     HCab    T    C        0      0        2 
  15 chr15_51523349     HPrz    T    C        0      0        2 
  15 chr15_51523349     ZBoe    T    C        0      0        2 
  15 chr15_51523349     ZGre    T    C        1      2        2 
  15 chr15_51523349     ZHar    T    C        0      0        2 
  15 chr15_51523349   Sample    T    C        0      0        2 
  15 chr15_51530464     AAsi    A    G      0.5      1        2 
  15 chr15_51530464     AKia    A    G        0      0        2 
  15 chr15_51530464     AOna    A    G        0      0        2 
  15 chr15_51530464     ASom    A    G        0      0        2 
  15 chr15_51530464     HCab    A    G        0      0        2 
  15 chr15_51530464     HPrz    A    G        0      0        2 
  15 chr15_51530464     ZBoe    A    G        0      0        2 
  15 chr15_51530464     ZGre    A    G        0      0        2 
  15 chr15_51530464     ZHar    A    G        0      0        2 
  15 chr15_51530464   Sample    A    G        0      0        2 
  15 chr15_51534060     AAsi    A    T        0      0        2 
  15 chr15_51534060     AKia    A    T        0      0        2 
  15 chr15_51534060     AOna    A    T        0      0        2 
  15 chr15_51534060     ASom    A    T        0      0        2 
  15 chr15_51534060     HCab    A    T        1      2        2 
  15 chr15_51534060     HPrz    A    T        1      2        2 
  15 chr15_51534060     ZBoe    A    T        0      0        2 
  15 chr15_51534060     ZGre    A    T        0      0        2 
  15 chr15_51534060     ZHar    A    T        0      0        2 
  15 chr15_51534060   Sample    A    T        0      0        2 
  15 chr15_51535880     AAsi    C    T        0      0        2 
  15 chr15_51535880     AKia    C    T        0      0        2 
  15 chr15_51535880     AOna    C    T        0      0        2 
  15 chr15_51535880     ASom    C    T        0      0        2 
  15 chr15_51535880     HCab    C    T        1      2        2 
  15 chr15_51535880     HPrz    C    T        1      2        2 
  15 chr15_51535880     ZBoe    C    T        0      0        2 
  15 chr15_51535880     ZGre    C    T        0      0        2 
  15 chr15_51535880     ZHar    C    T        0      0        2 
  15 chr15_51535880   Sample    C    T        0      0        2 
  15 chr15_51536150     AAsi    A    C        0      0        2 
  15 chr15_51536150     AKia    A    C        0      0        2 
  15 chr15_51536150     AOna    A    C        0      0        2 
  15 chr15_51536150     ASom    A    C        0      0        2 
  15 chr15_51536150     HCab    A    C        0      0        2 
  15 chr15_51536150     HPrz    A    C        0      0        2 
  15 chr15_51536150     ZBoe    A    C        0      0        2 
  15 chr15_51536150     ZGre    A    C        1      2        2 
  15 chr15_51536150     ZHar    A    C        0      0        2 
  15 chr15_51536150   Sample    A    C        0      0        2 
  15 chr15_51537590     AAsi    T    C        0      0        2 
  15 chr15_51537590     AKia    T    C        0      0        2 
  15 chr15_51537590     AOna    T    C        0      0        2 
  15 chr15_51537590     ASom    T    C      0.5      1        2 
  15 chr15_51537590     HCab    T    C        0      0        2 
  15 chr15_51537590     HPrz    T    C        0      0        2 
  15 chr15_51537590     ZBoe    T    C        0      0        2 
  15 chr15_51537590     ZGre    T    C        0      0        2 
  15 chr15_51537590     ZHar    T    C        0      0        2 
  15 chr15_51537590   Sample    T    C        0      0        2 
  15 chr15_51543319     AAsi    G    T        0      0        2 
  15 chr15_51543319     AKia    G    T        0      0        2 
  15 chr15_51543319     AOna    G    T        0      0        2 
  15 chr15_51543319     ASom    G    T        0      0        2 
  15 chr15_51543319     HCab    G    T        1      2        2 
  15 chr15_51543319     HPrz    G    T        1      2        2 
  15 chr15_51543319     ZBoe    G    T        0      0        2 
  15 chr15_51543319     ZGre    G    T        0      0        2 
  15 chr15_51543319     ZHar    G    T        0      0        2 
  15 chr15_51543319   Sample    G    T        0      0        2 
  15 chr15_51551512     AAsi    A    G        0      0        2 
  15 chr15_51551512     AKia    A    G      0.5      1        2 
  15 chr15_51551512     AOna    A    G      0.5      1        2 
  15 chr15_51551512     ASom    A    G        0      0        2 
  15 chr15_51551512     HCab    A    G        0      0        2 
  15 chr15_51551512     HPrz    A    G        0      0        2 
  15 chr15_51551512     ZBoe    A    G      0.5      1        2 
  15 chr15_51551512     ZGre    A    G        0      0        2 
  15 chr15_51551512     ZHar    A    G        0      0        2 
  15 chr15_51551512   Sample    A    G        0      0        2 
  15 chr15_51558114     AAsi    A    G        0      0        2 
  15 chr15_51558114     AKia    A    G        0      0        2 
  15 chr15_51558114     AOna    A    G        0      0        2 
  15 chr15_51558114     ASom    A    G        0      0        2 
  15 chr15_51558114     HCab    A    G        1      2        2 
  15 chr15_51558114     HPrz    A    G      0.5      1        2 
  15 chr15_51558114     ZBoe    A    G        0      0        2 
  15 chr15_51558114     ZGre    A    G        0      0        2 
  15 chr15_51558114     ZHar    A    G        0      0        2 
  15 chr15_51558114   Sample    A    G        0      0        2 
  15 chr15_51558451     AAsi    T    C        0      0        2 
  15 chr15_51558451     AKia    T    C      0.5      1        2 
  15 chr15_51558451     AOna    T    C      0.5      1        2 
  15 chr15_51558451     ASom    T    C        0      0        2 
  15 chr15_51558451     HCab    T    C        0      0        2 
  15 chr15_51558451     HPrz    T    C        0      0        2 
  15 chr15_51558451     ZBoe    T    C        0      0        2 
  15 chr15_51558451     ZGre    T    C        0      0        2 
  15 chr15_51558451     ZHar    T    C        0      0        2 
  15 chr15_51558451   Sample    T    C        0      0        2 
  15 chr15_51560044     AAsi    T    C        0      0        2 
  15 chr15_51560044     AKia    T    C        0      0        2 
  15 chr15_51560044     AOna    T    C      0.5      1        2 
  15 chr15_51560044     ASom    T    C        0      0        2 
  15 chr15_51560044     HCab    T    C        0      0        2 
  15 chr15_51560044     HPrz    T    C        0      0        2 
  15 chr15_51560044     ZBoe    T    C        0      0        2 
  15 chr15_51560044     ZGre    T    C        0      0        2 
  15 chr15_51560044     ZHar    T    C        0      0        2 
  15 chr15_51560044   Sample    T    C        0      0        2 
  15 chr15_51566558     AAsi    T    C        0      0        2 
  15 chr15_51566558     AKia    T    C        1      2        2 
  15 chr15_51566558     AOna    T    C      0.5      1        2 
  15 chr15_51566558     ASom    T    C        0      0        2 
  15 chr15_51566558     HCab    T    C        0      0        2 
  15 chr15_51566558     HPrz    T    C        0      0        2 
  15 chr15_51566558     ZBoe    T    C        0      0        2 
  15 chr15_51566558     ZGre    T    C        0      0        2 
  15 chr15_51566558     ZHar    T    C        0      0        2 
  15 chr15_51566558   Sample    T    C        0      0        2 
  15 chr15_51566739     AAsi    A    G        0      0        2 
  15 chr15_51566739     AKia    A    G        0      0        2 
  15 chr15_51566739     AOna    A    G        0      0        2 
  15 chr15_51566739     ASom    A    G        0      0        2 
  15 chr15_51566739     HCab    A    G        0      0        2 
  15 chr15_51566739     HPrz    A    G        0      0        2 
  15 chr15_51566739     ZBoe    A    G        0      0        2 
  15 chr15_51566739     ZGre    A    G        0      0        2 
  15 chr15_51566739     ZHar    A    G      0.5      1        2 
  15 chr15_51566739   Sample    A    G        0      0        2 
  15 chr15_51569564     AAsi    T    C        0      0        2 
  15 chr15_51569564     AKia    T    C        0      0        2 
  15 chr15_51569564     AOna    T    C        0      0        2 
  15 chr15_51569564     ASom    T    C        0      0        2 
  15 chr15_51569564     HCab    T    C        0      0        2 
  15 chr15_51569564     HPrz    T    C        0      0        2 
  15 chr15_51569564     ZBoe    T    C      0.5      1        2 
  15 chr15_51569564     ZGre    T    C        0      0        2 
  15 chr15_51569564     ZHar    T    C        0      0        2 
  15 chr15_51569564   Sample    T    C        0      0        2 
  15 chr15_51570694     AAsi    T    C        0      0        2 
  15 chr15_51570694     AKia    T    C        0      0        2 
  15 chr15_51570694     AOna    T    C        0      0        2 
  15 chr15_51570694     ASom    T    C        0      0        2 
  15 chr15_51570694     HCab    T    C        0      0        2 
  15 chr15_51570694     HPrz    T    C        0      0        2 
  15 chr15_51570694     ZBoe    T    C        0      0        2 
  15 chr15_51570694     ZGre    T    C        0      0        2 
  15 chr15_51570694     ZHar    T    C      0.5      1        2 
  15 chr15_51570694   Sample    T    C        0      0        2 
  15 chr15_51582520     AAsi    A    G        0      0        2 
  15 chr15_51582520     AKia    A    G        0      0        2 
  15 chr15_51582520     AOna    A    G        0      0        2 
  15 chr15_51582520     ASom    A    G        0      0        2 
  15 chr15_51582520     HCab    A    G        1      2        2 
  15 chr15_51582520     HPrz    A    G        1      2        2 
  15 chr15_51582520     ZBoe    A    G        0      0        2 
  15 chr15_51582520     ZGre    A    G        0      0        2 
  15 chr15_51582520     ZHar    A    G        0      0        2 
  15 chr15_51582520   Sample    A    G        0      0        2 
  15 chr15_51597805     AAsi    T    C        0      0        2 
  15 chr15_51597805     AKia    T    C        0      0        2 
  15 chr15_51597805     AOna    T    C        0      0        2 
  15 chr15_51597805     ASom    T    C        0      0        2 
  15 chr15_51597805     HCab    T    C        1      2        2 
  15 chr15_51597805     HPrz    T    C        1      2        2 
  15 chr15_51597805     ZBoe    T    C      0.5      1        2 
  15 chr15_51597805     ZGre    T    C        0      0        2 
  15 chr15_51597805     ZHar    T    C        0      0        2 
  15 chr15_51597805   Sample    T    C        0      0        2 
  15 chr15_51599547     AAsi    A    G        1      2        2 
  15 chr15_51599547     AKia    A    G        0      0        2 
  15 chr15_51599547     AOna    A    G        0      0        2 
  15 chr15_51599547     ASom    A    G        1      2        2 
  15 chr15_51599547     HCab    A    G        0      0        2 
  15 chr15_51599547     HPrz    A    G        0      0        2 
  15 chr15_51599547     ZBoe    A    G        0      0        2 
  15 chr15_51599547     ZGre    A    G        0      0        2 
  15 chr15_51599547     ZHar    A    G        0      0        2 
  15 chr15_51599547   Sample    A    G        1      2        2 
  15 chr15_51601836     AAsi    C    T        0      0        2 
  15 chr15_51601836     AKia    C    T        0      0        2 
  15 chr15_51601836     AOna    C    T      0.5      1        2 
  15 chr15_51601836     ASom    C    T        0      0        2 
  15 chr15_51601836     HCab    C    T        0      0        2 
  15 chr15_51601836     HPrz    C    T        0      0        2 
  15 chr15_51601836     ZBoe    C    T        0      0        2 
  15 chr15_51601836     ZGre    C    T        0      0        2 
  15 chr15_51601836     ZHar    C    T        0      0        2 
  15 chr15_51601836   Sample    C    T        0      0        2 
  15 chr15_51602278     AAsi    A    G      0.5      1        2 
  15 chr15_51602278     AKia    A    G        0      0        2 
  15 chr15_51602278     AOna    A    G        0      0        2 
  15 chr15_51602278     ASom    A    G        0      0        2 
  15 chr15_51602278     HCab    A    G        0      0        2 
  15 chr15_51602278     HPrz    A    G        0      0        2 
  15 chr15_51602278     ZBoe    A    G        0      0        2 
  15 chr15_51602278     ZGre    A    G        0      0        2 
  15 chr15_51602278     ZHar    A    G        0      0        2 
  15 chr15_51602278   Sample    A    G        0      0        2 
  15 chr15_51605775     AAsi    C    T        0      0        2 
  15 chr15_51605775     AKia    C    T      0.5      1        2 
  15 chr15_51605775     AOna    C    T        0      0        2 
  15 chr15_51605775     ASom    C    T        0      0        2 
  15 chr15_51605775     HCab    C    T        0      0        2 
  15 chr15_51605775     HPrz    C    T        0      0        2 
  15 chr15_51605775     ZBoe    C    T        0      0        2 
  15 chr15_51605775     ZGre    C    T        0      0        2 
  15 chr15_51605775     ZHar    C    T        0      0        2 
  15 chr15_51605775   Sample    C    T        0      0        2 
  15 chr15_51608296     AAsi    G    A        0      0        2 
  15 chr15_51608296     AKia    G    A        0      0        2 
  15 chr15_51608296     AOna    G    A        0      0        2 
  15 chr15_51608296     ASom    G    A        0      0        2 
  15 chr15_51608296     HCab    G    A        0      0        2 
  15 chr15_51608296     HPrz    G    A        0      0        2 
  15 chr15_51608296     ZBoe    G    A      0.5      1        2 
  15 chr15_51608296     ZGre    G    A        0      0        2 
  15 chr15_51608296     ZHar    G    A        0      0        2 
  15 chr15_51608296   Sample    G    A        0      0        2 
  15 chr15_51616639     AAsi    C    T        0      0        2 
  15 chr15_51616639     AKia    C    T        0      0        2 
  15 chr15_51616639     AOna    C    T        0      0        2 
  15 chr15_51616639     ASom    C    T        0      0        2 
  15 chr15_51616639     HCab    C    T        0      0        2 
  15 chr15_51616639     HPrz    C    T        0      0        2 
  15 chr15_51616639     ZBoe    C    T        0      0        2 
  15 chr15_51616639     ZGre    C    T        1      2        2 
  15 chr15_51616639     ZHar    C    T        0      0        2 
  15 chr15_51616639   Sample    C    T        0      0        2 
  15 chr15_51616667     AAsi    C    T        0      0        2 
  15 chr15_51616667     AKia    C    T      0.5      1        2 
  15 chr15_51616667     AOna    C    T        0      0        2 
  15 chr15_51616667     ASom    C    T        0      0        2 
  15 chr15_51616667     HCab    C    T        0      0        2 
  15 chr15_51616667     HPrz    C    T        0      0        2 
  15 chr15_51616667     ZBoe    C    T        1      2        2 
  15 chr15_51616667     ZGre    C    T        1      2        2 
  15 chr15_51616667     ZHar    C    T        0      0        2 
  15 chr15_51616667   Sample    C    T        0      0        2 
  15 chr15_51623127     AAsi    C    T        0      0        2 
  15 chr15_51623127     AKia    C    T      0.5      1        2 
  15 chr15_51623127     AOna    C    T        1      2        2 
  15 chr15_51623127     ASom    C    T        0      0        2 
  15 chr15_51623127     HCab    C    T        0      0        2 
  15 chr15_51623127     HPrz    C    T        0      0        2 
  15 chr15_51623127     ZBoe    C    T        0      0        2 
  15 chr15_51623127     ZGre    C    T        0      0        2 
  15 chr15_51623127     ZHar    C    T      0.5      1        2 
  15 chr15_51623127   Sample    C    T        0      0        2 
  15 chr15_51641428     AAsi    C    T        0      0        2 
  15 chr15_51641428     AKia    C    T        0      0        2 
  15 chr15_51641428     AOna    C    T        1      2        2 
  15 chr15_51641428     ASom    C    T        0      0        2 
  15 chr15_51641428     HCab    C    T        0      0        2 
  15 chr15_51641428     HPrz    C    T        0      0        2 
  15 chr15_51641428     ZBoe    C    T        0      0        2 
  15 chr15_51641428     ZGre    C    T        0      0        2 
  15 chr15_51641428     ZHar    C    T        0      0        2 
  15 chr15_51641428   Sample    C    T        0      0        2 
  15 chr15_51644190     AAsi    T    A        0      0        2 
  15 chr15_51644190     AKia    T    A        0      0        2 
  15 chr15_51644190     AOna    T    A        0      0        2 
  15 chr15_51644190     ASom    T    A        0      0        2 
  15 chr15_51644190     HCab    T    A        0      0        2 
  15 chr15_51644190     HPrz    T    A        0      0        2 
  15 chr15_51644190     ZBoe    T    A      0.5      1        2 
  15 chr15_51644190     ZGre    T    A        0      0        2 
  15 chr15_51644190     ZHar    T    A        0      0        2 
  15 chr15_51644190   Sample    T    A        0      0        2 
  15 chr15_51644880     AAsi    C    T        0      0        2 
  15 chr15_51644880     AKia    C    T        0      0        2 
  15 chr15_51644880     AOna    C    T        0      0        2 
  15 chr15_51644880     ASom    C    T        0      0        2 
  15 chr15_51644880     HCab    C    T        0      0        2 
  15 chr15_51644880     HPrz    C    T        0      0        2 
  15 chr15_51644880     ZBoe    C    T        0      0        2 
  15 chr15_51644880     ZGre    C    T        0      0        2 
  15 chr15_51644880     ZHar    C    T      0.5      1        2 
  15 chr15_51644880   Sample    C    T        0      0        2 
  15 chr15_51652643     AAsi    C    T        0      0        2 
  15 chr15_51652643     AKia    C    T        0      0        2 
  15 chr15_51652643     AOna    C    T        0      0        2 
  15 chr15_51652643     ASom    C    T        0      0        2 
  15 chr15_51652643     HCab    C    T        0      0        2 
  15 chr15_51652643     HPrz    C    T        0      0        2 
  15 chr15_51652643     ZBoe    C    T        0      0        2 
  15 chr15_51652643     ZGre    C    T        0      0        2 
  15 chr15_51652643     ZHar    C    T        1      2        2 
  15 chr15_51652643   Sample    C    T        0      0        2 
  15 chr15_51657907     AAsi    T    C        0      0        2 
  15 chr15_51657907     AKia    T    C        0      0        2 
  15 chr15_51657907     AOna    T    C        0      0        2 
  15 chr15_51657907     ASom    T    C      0.5      1        2 
  15 chr15_51657907     HCab    T    C        0      0        2 
  15 chr15_51657907     HPrz    T    C        0      0        2 
  15 chr15_51657907     ZBoe    T    C        0      0        2 
  15 chr15_51657907     ZGre    T    C        0      0        2 
  15 chr15_51657907     ZHar    T    C        0      0        2 
  15 chr15_51657907   Sample    T    C        0      0        2 
  15 chr15_51662437     AAsi    A    G        0      0        2 
  15 chr15_51662437     AKia    A    G        0      0        2 
  15 chr15_51662437     AOna    A    G        0      0        2 
  15 chr15_51662437     ASom    A    G        0      0        2 
  15 chr15_51662437     HCab    A    G        1      2        2 
  15 chr15_51662437     HPrz    A    G        1      2        2 
  15 chr15_51662437     ZBoe    A    G        0      0        2 
  15 chr15_51662437     ZGre    A    G        0      0        2 
  15 chr15_51662437     ZHar    A    G        0      0        2 
  15 chr15_51662437   Sample    A    G        0      0        2 
  15 chr15_51663045     AAsi    G    T        0      0        2 
  15 chr15_51663045     AKia    G    T        0      0        2 
  15 chr15_51663045     AOna    G    T        0      0        2 
  15 chr15_51663045     ASom    G    T        0      0        2 
  15 chr15_51663045     HCab    G    T        1      2        2 
  15 chr15_51663045     HPrz    G    T        1      2        2 
  15 chr15_51663045     ZBoe    G    T        0      0        2 
  15 chr15_51663045     ZGre    G    T        0      0        2 
  15 chr15_51663045     ZHar    G    T        0      0        2 
  15 chr15_51663045   Sample    G    T        0      0        2 
  15 chr15_51672446     AAsi    T    C        0      0        2 
  15 chr15_51672446     AKia    T    C        0      0        2 
  15 chr15_51672446     AOna    T    C      0.5      1        2 
  15 chr15_51672446     ASom    T    C        0      0        2 
  15 chr15_51672446     HCab    T    C        0      0        2 
  15 chr15_51672446     HPrz    T    C        0      0        2 
  15 chr15_51672446     ZBoe    T    C        0      0        2 
  15 chr15_51672446     ZGre    T    C        0      0        2 
  15 chr15_51672446     ZHar    T    C        0      0        2 
  15 chr15_51672446   Sample    T    C        0      0        2 
  15 chr15_51683251     AAsi    T    A        0      0        2 
  15 chr15_51683251     AKia    T    A        0      0        2 
  15 chr15_51683251     AOna    T    A        0      0        2 
  15 chr15_51683251     ASom    T    A        0      0        2 
  15 chr15_51683251     HCab    T    A        1      2        2 
  15 chr15_51683251     HPrz    T    A        0      0        2 
  15 chr15_51683251     ZBoe    T    A        0      0        2 
  15 chr15_51683251     ZGre    T    A        0      0        2 
  15 chr15_51683251     ZHar    T    A        0      0        2 
  15 chr15_51683251   Sample    T    A        0      0        2 
  15 chr15_51699932     AAsi    T    C        0      0        2 
  15 chr15_51699932     AKia    T    C        0      0        2 
  15 chr15_51699932     AOna    T    C      0.5      1        2 
  15 chr15_51699932     ASom    T    C        0      0        2 
  15 chr15_51699932     HCab    T    C        0      0        2 
  15 chr15_51699932     HPrz    T    C        0      0        2 
  15 chr15_51699932     ZBoe    T    C        0      0        2 
  15 chr15_51699932     ZGre    T    C        0      0        2 
  15 chr15_51699932     ZHar    T    C        0      0        2 
  15 chr15_51699932   Sample    T    C        0      0        2 
  15 chr15_51700102     AAsi    C    A        0      0        2 
  15 chr15_51700102     AKia    C    A        0      0        2 
  15 chr15_51700102     AOna    C    A        0      0        2 
  15 chr15_51700102     ASom    C    A        0      0        2 
  15 chr15_51700102     HCab    C    A        1      2        2 
  15 chr15_51700102     HPrz    C    A        0      0        2 
  15 chr15_51700102     ZBoe    C    A        0      0        2 
  15 chr15_51700102     ZGre    C    A        0      0        2 
  15 chr15_51700102     ZHar    C    A        0      0        2 
  15 chr15_51700102   Sample    C    A        0      0        2 
  15 chr15_51701837     AAsi    A    G        0      0        2 
  15 chr15_51701837     AKia    A    G        0      0        2 
  15 chr15_51701837     AOna    A    G      0.5      1        2 
  15 chr15_51701837     ASom    A    G        0      0        2 
  15 chr15_51701837     HCab    A    G        0      0        2 
  15 chr15_51701837     HPrz    A    G        0      0        2 
  15 chr15_51701837     ZBoe    A    G        0      0        2 
  15 chr15_51701837     ZGre    A    G        0      0        2 
  15 chr15_51701837     ZHar    A    G        0      0        2 
  15 chr15_51701837   Sample    A    G        0      0        2 
  15 chr15_51702825     AAsi    A    G        0      0        2 
  15 chr15_51702825     AKia    A    G        0      0        2 
  15 chr15_51702825     AOna    A    G        0      0        2 
  15 chr15_51702825     ASom    A    G        0      0        2 
  15 chr15_51702825     HCab    A    G        0      0        2 
  15 chr15_51702825     HPrz    A    G        0      0        2 
  15 chr15_51702825     ZBoe    A    G        0      0        2 
  15 chr15_51702825     ZGre    A    G        0      0        2 
  15 chr15_51702825     ZHar    A    G        1      2        2 
  15 chr15_51702825   Sample    A    G        0      0        2 
  15 chr15_51704019     AAsi    T    A        0      0        2 
  15 chr15_51704019     AKia    T    A        0      0        2 
  15 chr15_51704019     AOna    T    A        0      0        2 
  15 chr15_51704019     ASom    T    A        0      0        2 
  15 chr15_51704019     HCab    T    A        0      0        2 
  15 chr15_51704019     HPrz    T    A        1      2        2 
  15 chr15_51704019     ZBoe    T    A        0      0        2 
  15 chr15_51704019     ZGre    T    A        0      0        2 
  15 chr15_51704019     ZHar    T    A        0      0        2 
  15 chr15_51704019   Sample    T    A        0      0        2 
  15 chr15_51713305     AAsi    G    C        0      0        2 
  15 chr15_51713305     AKia    G    C        0      0        2 
  15 chr15_51713305     AOna    G    C      0.5      1        2 
  15 chr15_51713305     ASom    G    C        0      0        2 
  15 chr15_51713305     HCab    G    C        0      0        2 
  15 chr15_51713305     HPrz    G    C        0      0        2 
  15 chr15_51713305     ZBoe    G    C        0      0        2 
  15 chr15_51713305     ZGre    G    C        0      0        2 
  15 chr15_51713305     ZHar    G    C        0      0        2 
  15 chr15_51713305   Sample    G    C        0      0        2 
  15 chr15_51715448     AAsi    T    C        0      0        2 
  15 chr15_51715448     AKia    T    C        0      0        2 
  15 chr15_51715448     AOna    T    C        0      0        2 
  15 chr15_51715448     ASom    T    C        0      0        2 
  15 chr15_51715448     HCab    T    C        0      0        2 
  15 chr15_51715448     HPrz    T    C        0      0        2 
  15 chr15_51715448     ZBoe    T    C        0      0        2 
  15 chr15_51715448     ZGre    T    C      0.5      1        2 
  15 chr15_51715448     ZHar    T    C        0      0        2 
  15 chr15_51715448   Sample    T    C        0      0        2 
  15 chr15_51716189     AAsi    A    G        0      0        2 
  15 chr15_51716189     AKia    A    G        0      0        2 
  15 chr15_51716189     AOna    A    G        0      0        2 
  15 chr15_51716189     ASom    A    G        0      0        2 
  15 chr15_51716189     HCab    A    G        0      0        2 
  15 chr15_51716189     HPrz    A    G      0.5      1        2 
  15 chr15_51716189     ZBoe    A    G        0      0        2 
  15 chr15_51716189     ZGre    A    G        0      0        2 
  15 chr15_51716189     ZHar    A    G        0      0        2 
  15 chr15_51716189   Sample    A    G        0      0        2 
  15 chr15_51716527     AAsi    C    A        0      0        2 
  15 chr15_51716527     AKia    C    A        0      0        2 
  15 chr15_51716527     AOna    C    A        0      0        2 
  15 chr15_51716527     ASom    C    A        0      0        2 
  15 chr15_51716527     HCab    C    A        0      0        2 
  15 chr15_51716527     HPrz    C    A        0      0        2 
  15 chr15_51716527     ZBoe    C    A        0      0        2 
  15 chr15_51716527     ZGre    C    A        0      0        2 
  15 chr15_51716527     ZHar    C    A        1      2        2 
  15 chr15_51716527   Sample    C    A        0      0        2 
  15 chr15_51719122     AAsi    T    C        0      0        2 
  15 chr15_51719122     AKia    T    C      0.5      1        2 
  15 chr15_51719122     AOna    T    C        0      0        2 
  15 chr15_51719122     ASom    T    C        0      0        2 
  15 chr15_51719122     HCab    T    C        0      0        2 
  15 chr15_51719122     HPrz    T    C        0      0        2 
  15 chr15_51719122     ZBoe    T    C        0      0        2 
  15 chr15_51719122     ZGre    T    C        0      0        2 
  15 chr15_51719122     ZHar    T    C        0      0        2 
  15 chr15_51719122   Sample    T    C        0      0        2 
  15 chr15_51719479     AAsi    T    G        0      0        2 
  15 chr15_51719479     AKia    T    G        0      0        2 
  15 chr15_51719479     AOna    T    G        0      0        2 
  15 chr15_51719479     ASom    T    G        0      0        2 
  15 chr15_51719479     HCab    T    G        0      0        2 
  15 chr15_51719479     HPrz    T    G        0      0        2 
  15 chr15_51719479     ZBoe    T    G      0.5      1        2 
  15 chr15_51719479     ZGre    T    G        0      0        2 
  15 chr15_51719479     ZHar    T    G        0      0        2 
  15 chr15_51719479   Sample    T    G        0      0        2 
  15 chr15_51720124     AAsi    C    T        0      0        2 
  15 chr15_51720124     AKia    C    T        0      0        2 
  15 chr15_51720124     AOna    C    T        0      0        2 
  15 chr15_51720124     ASom    C    T      0.5      1        2 
  15 chr15_51720124     HCab    C    T        0      0        2 
  15 chr15_51720124     HPrz    C    T        0      0        2 
  15 chr15_51720124     ZBoe    C    T        0      0        2 
  15 chr15_51720124     ZGre    C    T        0      0        2 
  15 chr15_51720124     ZHar    C    T        0      0        2 
  15 chr15_51720124   Sample    C    T        0      0        2 
  15 chr15_51721728     AAsi    T    A        0      0        2 
  15 chr15_51721728     AKia    T    A        0      0        2 
  15 chr15_51721728     AOna    T    A        0      0        2 
  15 chr15_51721728     ASom    T    A        0      0        2 
  15 chr15_51721728     HCab    T    A        0      0        2 
  15 chr15_51721728     HPrz    T    A        0      0        2 
  15 chr15_51721728     ZBoe    T    A        0      0        2 
  15 chr15_51721728     ZGre    T    A        1      2        2 
  15 chr15_51721728     ZHar    T    A        0      0        2 
  15 chr15_51721728   Sample    T    A        0      0        2 
  15 chr15_51723607     AAsi    C    T        0      0        2 
  15 chr15_51723607     AKia    C    T        0      0        2 
  15 chr15_51723607     AOna    C    T        0      0        2 
  15 chr15_51723607     ASom    C    T        0      0        2 
  15 chr15_51723607     HCab    C    T        1      2        2 
  15 chr15_51723607     HPrz    C    T        1      2        2 
  15 chr15_51723607     ZBoe    C    T        0      0        2 
  15 chr15_51723607     ZGre    C    T        0      0        2 
  15 chr15_51723607     ZHar    C    T        0      0        2 
  15 chr15_51723607   Sample    C    T        0      0        2 
  15 chr15_51725076     AAsi    T    G        1      2        2 
  15 chr15_51725076     AKia    T    G        0      0        2 
  15 chr15_51725076     AOna    T    G        0      0        2 
  15 chr15_51725076     ASom    T    G      0.5      1        2 
  15 chr15_51725076     HCab    T    G        0      0        2 
  15 chr15_51725076     HPrz    T    G        0      0        2 
  15 chr15_51725076     ZBoe    T    G        0      0        2 
  15 chr15_51725076     ZGre    T    G        0      0        2 
  15 chr15_51725076     ZHar    T    G        0      0        2 
  15 chr15_51725076   Sample    T    G        0      0        2 
  15 chr15_51725838     AAsi    T    C        0      0        2 
  15 chr15_51725838     AKia    T    C      0.5      1        2 
  15 chr15_51725838     AOna    T    C        0      0        2 
  15 chr15_51725838     ASom    T    C        0      0        2 
  15 chr15_51725838     HCab    T    C        0      0        2 
  15 chr15_51725838     HPrz    T    C        0      0        2 
  15 chr15_51725838     ZBoe    T    C        0      0        2 
  15 chr15_51725838     ZGre    T    C        0      0        2 
  15 chr15_51725838     ZHar    T    C        0      0        2 
  15 chr15_51725838   Sample    T    C        0      0        2 
  15 chr15_51729824     AAsi    G    A        0      0        2 
  15 chr15_51729824     AKia    G    A        0      0        2 
  15 chr15_51729824     AOna    G    A        0      0        2 
  15 chr15_51729824     ASom    G    A        0      0        2 
  15 chr15_51729824     HCab    G    A        1      2        2 
  15 chr15_51729824     HPrz    G    A        1      2        2 
  15 chr15_51729824     ZBoe    G    A        0      0        2 
  15 chr15_51729824     ZGre    G    A        0      0        2 
  15 chr15_51729824     ZHar    G    A        0      0        2 
  15 chr15_51729824   Sample    G    A        0      0        2 
  15 chr15_51730367     AAsi    G    T        0      0        2 
  15 chr15_51730367     AKia    G    T        0      0        2 
  15 chr15_51730367     AOna    G    T        0      0        2 
  15 chr15_51730367     ASom    G    T        0      0        2 
  15 chr15_51730367     HCab    G    T        0      0        2 
  15 chr15_51730367     HPrz    G    T        1      2        2 
  15 chr15_51730367     ZBoe    G    T        0      0        2 
  15 chr15_51730367     ZGre    G    T        0      0        2 
  15 chr15_51730367     ZHar    G    T        0      0        2 
  15 chr15_51730367   Sample    G    T        0      0        2 
  15 chr15_51735271     AAsi    A    G        0      0        2 
  15 chr15_51735271     AKia    A    G        0      0        2 
  15 chr15_51735271     AOna    A    G        1      2        2 
  15 chr15_51735271     ASom    A    G        0      0        2 
  15 chr15_51735271     HCab    A    G        0      0        2 
  15 chr15_51735271     HPrz    A    G        0      0        2 
  15 chr15_51735271     ZBoe    A    G        0      0        2 
  15 chr15_51735271     ZGre    A    G        0      0        2 
  15 chr15_51735271     ZHar    A    G        0      0        2 
  15 chr15_51735271   Sample    A    G        0      0        2 
  15 chr15_51747183     AAsi    A    G        0      0        2 
  15 chr15_51747183     AKia    A    G        0      0        2 
  15 chr15_51747183     AOna    A    G        0      0        2 
  15 chr15_51747183     ASom    A    G        0      0        2 
  15 chr15_51747183     HCab    A    G        0      0        2 
  15 chr15_51747183     HPrz    A    G        0      0        2 
  15 chr15_51747183     ZBoe    A    G        0      0        2 
  15 chr15_51747183     ZGre    A    G      0.5      1        2 
  15 chr15_51747183     ZHar    A    G        0      0        2 
  15 chr15_51747183   Sample    A    G        0      0        2 
  15 chr15_51749500     AAsi    T    G      0.5      1        2 
  15 chr15_51749500     AKia    T    G        0      0        2 
  15 chr15_51749500     AOna    T    G        0      0        2 
  15 chr15_51749500     ASom    T    G        1      2        2 
  15 chr15_51749500     HCab    T    G        0      0        2 
  15 chr15_51749500     HPrz    T    G        0      0        2 
  15 chr15_51749500     ZBoe    T    G        0      0        2 
  15 chr15_51749500     ZGre    T    G        0      0        2 
  15 chr15_51749500     ZHar    T    G        0      0        2 
  15 chr15_51749500   Sample    T    G        0      0        2 
  15 chr15_51758745     AAsi    C    A        0      0        2 
  15 chr15_51758745     AKia    C    A        0      0        2 
  15 chr15_51758745     AOna    C    A        0      0        2 
  15 chr15_51758745     ASom    C    A        0      0        2 
  15 chr15_51758745     HCab    C    A        1      2        2 
  15 chr15_51758745     HPrz    C    A        1      2        2 
  15 chr15_51758745     ZBoe    C    A        0      0        2 
  15 chr15_51758745     ZGre    C    A        0      0        2 
  15 chr15_51758745     ZHar    C    A        0      0        2 
  15 chr15_51758745   Sample    C    A        0      0        2 
  15 chr15_51759736     AAsi    A    G        0      0        2 
  15 chr15_51759736     AKia    A    G        0      0        2 
  15 chr15_51759736     AOna    A    G        0      0        2 
  15 chr15_51759736     ASom    A    G        0      0        2 
  15 chr15_51759736     HCab    A    G        0      0        2 
  15 chr15_51759736     HPrz    A    G      0.5      1        2 
  15 chr15_51759736     ZBoe    A    G        0      0        2 
  15 chr15_51759736     ZGre    A    G        0      0        2 
  15 chr15_51759736     ZHar    A    G        0      0        2 
  15 chr15_51759736   Sample    A    G        0      0        2 
  15 chr15_51764773     AAsi    G    T        0      0        2 
  15 chr15_51764773     AKia    G    T        0      0        2 
  15 chr15_51764773     AOna    G    T        0      0        2 
  15 chr15_51764773     ASom    G    T        0      0        2 
  15 chr15_51764773     HCab    G    T        0      0        2 
  15 chr15_51764773     HPrz    G    T        0      0        2 
  15 chr15_51764773     ZBoe    G    T        0      0        2 
  15 chr15_51764773     ZGre    G    T        0      0        2 
  15 chr15_51764773     ZHar    G    T      0.5      1        2 
  15 chr15_51764773   Sample    G    T        0      0        2 
  15 chr15_51771384     AAsi    A    G      0.5      1        2 
  15 chr15_51771384     AKia    A    G        0      0        2 
  15 chr15_51771384     AOna    A    G        0      0        2 
  15 chr15_51771384     ASom    A    G        0      0        2 
  15 chr15_51771384     HCab    A    G        0      0        2 
  15 chr15_51771384     HPrz    A    G        0      0        2 
  15 chr15_51771384     ZBoe    A    G        0      0        2 
  15 chr15_51771384     ZGre    A    G        0      0        2 
  15 chr15_51771384     ZHar    A    G        0      0        2 
  15 chr15_51771384   Sample    A    G        0      0        2 
  15 chr15_51771664     AAsi    T    C        0      0        2 
  15 chr15_51771664     AKia    T    C        0      0        2 
  15 chr15_51771664     AOna    T    C        0      0        2 
  15 chr15_51771664     ASom    T    C        0      0        2 
  15 chr15_51771664     HCab    T    C        1      2        2 
  15 chr15_51771664     HPrz    T    C        1      2        2 
  15 chr15_51771664     ZBoe    T    C        0      0        2 
  15 chr15_51771664     ZGre    T    C        0      0        2 
  15 chr15_51771664     ZHar    T    C        0      0        2 
  15 chr15_51771664   Sample    T    C        0      0        2 
  15 chr15_51778444     AAsi    T    A        0      0        2 
  15 chr15_51778444     AKia    T    A        0      0        2 
  15 chr15_51778444     AOna    T    A        0      0        2 
  15 chr15_51778444     ASom    T    A        0      0        2 
  15 chr15_51778444     HCab    T    A        0      0        2 
  15 chr15_51778444     HPrz    T    A        0      0        2 
  15 chr15_51778444     ZBoe    T    A        0      0        2 
  15 chr15_51778444     ZGre    T    A      0.5      1        2 
  15 chr15_51778444     ZHar    T    A        0      0        2 
  15 chr15_51778444   Sample    T    A        0      0        2 
  15 chr15_51786988     AAsi    G    A        0      0        2 
  15 chr15_51786988     AKia    G    A        0      0        2 
  15 chr15_51786988     AOna    G    A        1      2        2 
  15 chr15_51786988     ASom    G    A        0      0        2 
  15 chr15_51786988     HCab    G    A        0      0        2 
  15 chr15_51786988     HPrz    G    A        0      0        2 
  15 chr15_51786988     ZBoe    G    A        0      0        2 
  15 chr15_51786988     ZGre    G    A        0      0        2 
  15 chr15_51786988     ZHar    G    A        0      0        2 
  15 chr15_51786988   Sample    G    A        0      0        2 
  15 chr15_51787614     AAsi    T    G        0      0        2 
  15 chr15_51787614     AKia    T    G        0      0        2 
  15 chr15_51787614     AOna    T    G        0      0        2 
  15 chr15_51787614     ASom    T    G        0      0        2 
  15 chr15_51787614     HCab    T    G        1      2        2 
  15 chr15_51787614     HPrz    T    G        1      2        2 
  15 chr15_51787614     ZBoe    T    G        0      0        2 
  15 chr15_51787614     ZGre    T    G        0      0        2 
  15 chr15_51787614     ZHar    T    G        0      0        2 
  15 chr15_51787614   Sample    T    G        0      0        2 
  15 chr15_51790793     AAsi    C    T        0      0        2 
  15 chr15_51790793     AKia    C    T        0      0        2 
  15 chr15_51790793     AOna    C    T        0      0        2 
  15 chr15_51790793     ASom    C    T        0      0        2 
  15 chr15_51790793     HCab    C    T        1      2        2 
  15 chr15_51790793     HPrz    C    T        1      2        2 
  15 chr15_51790793     ZBoe    C    T        0      0        2 
  15 chr15_51790793     ZGre    C    T        0      0        2 
  15 chr15_51790793     ZHar    C    T        0      0        2 
  15 chr15_51790793   Sample    C    T        0      0        2 
  15 chr15_51791300     AAsi    A    C        0      0        2 
  15 chr15_51791300     AKia    A    C        0      0        2 
  15 chr15_51791300     AOna    A    C        0      0        2 
  15 chr15_51791300     ASom    A    C        0      0        2 
  15 chr15_51791300     HCab    A    C        0      0        2 
  15 chr15_51791300     HPrz    A    C        0      0        2 
  15 chr15_51791300     ZBoe    A    C        0      0        2 
  15 chr15_51791300     ZGre    A    C        1      2        2 
  15 chr15_51791300     ZHar    A    C        0      0        2 
  15 chr15_51791300   Sample    A    C        0      0        2 
  15 chr15_51799956     AAsi    G    A        0      0        2 
  15 chr15_51799956     AKia    G    A        0      0        2 
  15 chr15_51799956     AOna    G    A        0      0        2 
  15 chr15_51799956     ASom    G    A        0      0        2 
  15 chr15_51799956     HCab    G    A        1      2        2 
  15 chr15_51799956     HPrz    G    A      0.5      1        2 
  15 chr15_51799956     ZBoe    G    A        0      0        2 
  15 chr15_51799956     ZGre    G    A        0      0        2 
  15 chr15_51799956     ZHar    G    A        0      0        2 
  15 chr15_51799956   Sample    G    A        0      0        2 
  15 chr15_51800237     AAsi    C    G        0      0        2 
  15 chr15_51800237     AKia    C    G        0      0        2 
  15 chr15_51800237     AOna    C    G        0      0        2 
  15 chr15_51800237     ASom    C    G        1      2        2 
  15 chr15_51800237     HCab    C    G        0      0        2 
  15 chr15_51800237     HPrz    C    G        0      0        2 
  15 chr15_51800237     ZBoe    C    G        0      0        2 
  15 chr15_51800237     ZGre    C    G        0      0        2 
  15 chr15_51800237     ZHar    C    G        0      0        2 
  15 chr15_51800237   Sample    C    G        0      0        2 
  15 chr15_51803389     AAsi    C    A        0      0        2 
  15 chr15_51803389     AKia    C    A        0      0        2 
  15 chr15_51803389     AOna    C    A        0      0        2 
  15 chr15_51803389     ASom    C    A        0      0        2 
  15 chr15_51803389     HCab    C    A        0      0        2 
  15 chr15_51803389     HPrz    C    A        0      0        2 
  15 chr15_51803389     ZBoe    C    A        0      0        2 
  15 chr15_51803389     ZGre    C    A        1      2        2 
  15 chr15_51803389     ZHar    C    A        0      0        2 
  15 chr15_51803389   Sample    C    A        0      0        2 
  15 chr15_51806454     AAsi    A    G        0      0        2 
  15 chr15_51806454     AKia    A    G        0      0        2 
  15 chr15_51806454     AOna    A    G        0      0        2 
  15 chr15_51806454     ASom    A    G        0      0        2 
  15 chr15_51806454     HCab    A    G        0      0        2 
  15 chr15_51806454     HPrz    A    G      0.5      1        2 
  15 chr15_51806454     ZBoe    A    G        0      0        2 
  15 chr15_51806454     ZGre    A    G        0      0        2 
  15 chr15_51806454     ZHar    A    G        0      0        2 
  15 chr15_51806454   Sample    A    G        0      0        2 
  15 chr15_51809233     AAsi    G    C        0      0        2 
  15 chr15_51809233     AKia    G    C        0      0        2 
  15 chr15_51809233     AOna    G    C        0      0        2 
  15 chr15_51809233     ASom    G    C        0      0        2 
  15 chr15_51809233     HCab    G    C        0      0        2 
  15 chr15_51809233     HPrz    G    C        0      0        2 
  15 chr15_51809233     ZBoe    G    C        0      0        2 
  15 chr15_51809233     ZGre    G    C        0      0        2 
  15 chr15_51809233     ZHar    G    C        1      2        2 
  15 chr15_51809233   Sample    G    C        0      0        2 
  15 chr15_51820220     AAsi    T    C        0      0        2 
  15 chr15_51820220     AKia    T    C        0      0        2 
  15 chr15_51820220     AOna    T    C        0      0        2 
  15 chr15_51820220     ASom    T    C        0      0        2 
  15 chr15_51820220     HCab    T    C        0      0        2 
  15 chr15_51820220     HPrz    T    C        0      0        2 
  15 chr15_51820220     ZBoe    T    C        0      0        2 
  15 chr15_51820220     ZGre    T    C        0      0        2 
  15 chr15_51820220     ZHar    T    C      0.5      1        2 
  15 chr15_51820220   Sample    T    C        0      0        2 
  15 chr15_51821247     AAsi    A    C        0      0        2 
  15 chr15_51821247     AKia    A    C        0      0        2 
  15 chr15_51821247     AOna    A    C        0      0        2 
  15 chr15_51821247     ASom    A    C        0      0        2 
  15 chr15_51821247     HCab    A    C        0      0        2 
  15 chr15_51821247     HPrz    A    C        0      0        2 
  15 chr15_51821247     ZBoe    A    C      0.5      1        2 
  15 chr15_51821247     ZGre    A    C        0      0        2 
  15 chr15_51821247     ZHar    A    C        0      0        2 
  15 chr15_51821247   Sample    A    C        0      0        2 
  15 chr15_51822052     AAsi    G    A        1      2        2 
  15 chr15_51822052     AKia    G    A        0      0        2 
  15 chr15_51822052     AOna    G    A        0      0        2 
  15 chr15_51822052     ASom    G    A        1      2        2 
  15 chr15_51822052     HCab    G    A        0      0        2 
  15 chr15_51822052     HPrz    G    A        0      0        2 
  15 chr15_51822052     ZBoe    G    A        0      0        2 
  15 chr15_51822052     ZGre    G    A        0      0        2 
  15 chr15_51822052     ZHar    G    A        0      0        2 
  15 chr15_51822052   Sample    G    A        1      2        2 
  15 chr15_51824880     AAsi    C    G        0      0        2 
  15 chr15_51824880     AKia    C    G        0      0        2 
  15 chr15_51824880     AOna    C    G        0      0        2 
  15 chr15_51824880     ASom    C    G        0      0        2 
  15 chr15_51824880     HCab    C    G        0      0        2 
  15 chr15_51824880     HPrz    C    G        0      0        2 
  15 chr15_51824880     ZBoe    C    G        0      0        2 
  15 chr15_51824880     ZGre    C    G        1      2        2 
  15 chr15_51824880     ZHar    C    G        0      0        2 
  15 chr15_51824880   Sample    C    G        0      0        2 
  15 chr15_51827108     AAsi    G    A        0      0        2 
  15 chr15_51827108     AKia    G    A        0      0        2 
  15 chr15_51827108     AOna    G    A        0      0        2 
  15 chr15_51827108     ASom    G    A        0      0        2 
  15 chr15_51827108     HCab    G    A        0      0        2 
  15 chr15_51827108     HPrz    G    A      0.5      1        2 
  15 chr15_51827108     ZBoe    G    A        0      0        2 
  15 chr15_51827108     ZGre    G    A        0      0        2 
  15 chr15_51827108     ZHar    G    A        0      0        2 
  15 chr15_51827108   Sample    G    A        0      0        2 
  15 chr15_51829009     AAsi    T    C        0      0        2 
  15 chr15_51829009     AKia    T    C        0      0        2 
  15 chr15_51829009     AOna    T    C        0      0        2 
  15 chr15_51829009     ASom    T    C        0      0        2 
  15 chr15_51829009     HCab    T    C        0      0        2 
  15 chr15_51829009     HPrz    T    C        0      0        2 
  15 chr15_51829009     ZBoe    T    C        0      0        2 
  15 chr15_51829009     ZGre    T    C        0      0        2 
  15 chr15_51829009     ZHar    T    C        1      2        2 
  15 chr15_51829009   Sample    T    C        0      0        2 
  15 chr15_51834736     AAsi    T    C        0      0        2 
  15 chr15_51834736     AKia    T    C        0      0        2 
  15 chr15_51834736     AOna    T    C        0      0        2 
  15 chr15_51834736     ASom    T    C        0      0        2 
  15 chr15_51834736     HCab    T    C        1      2        2 
  15 chr15_51834736     HPrz    T    C        1      2        2 
  15 chr15_51834736     ZBoe    T    C        0      0        2 
  15 chr15_51834736     ZGre    T    C        0      0        2 
  15 chr15_51834736     ZHar    T    C        0      0        2 
  15 chr15_51834736   Sample    T    C        0      0        2 
  15 chr15_51837198     AAsi    C    G        0      0        2 
  15 chr15_51837198     AKia    C    G        0      0        2 
  15 chr15_51837198     AOna    C    G        0      0        2 
  15 chr15_51837198     ASom    C    G        0      0        2 
  15 chr15_51837198     HCab    C    G        0      0        2 
  15 chr15_51837198     HPrz    C    G        0      0        2 
  15 chr15_51837198     ZBoe    C    G        1      2        2 
  15 chr15_51837198     ZGre    C    G        0      0        2 
  15 chr15_51837198     ZHar    C    G        0      0        2 
  15 chr15_51837198   Sample    C    G        0      0        2 
  15 chr15_51855346     AAsi    A    T        0      0        2 
  15 chr15_51855346     AKia    A    T        0      0        2 
  15 chr15_51855346     AOna    A    T        0      0        2 
  15 chr15_51855346     ASom    A    T        0      0        2 
  15 chr15_51855346     HCab    A    T        0      0        2 
  15 chr15_51855346     HPrz    A    T        0      0        2 
  15 chr15_51855346     ZBoe    A    T        0      0        2 
  15 chr15_51855346     ZGre    A    T        1      2        2 
  15 chr15_51855346     ZHar    A    T        0      0        2 
  15 chr15_51855346   Sample    A    T        0      0        2 
  15 chr15_51870593     AAsi    C    T        0      0        2 
  15 chr15_51870593     AKia    C    T        0      0        2 
  15 chr15_51870593     AOna    C    T        0      0        2 
  15 chr15_51870593     ASom    C    T        0      0        2 
  15 chr15_51870593     HCab    C    T        0      0        2 
  15 chr15_51870593     HPrz    C    T        0      0        2 
  15 chr15_51870593     ZBoe    C    T      0.5      1        2 
  15 chr15_51870593     ZGre    C    T        0      0        2 
  15 chr15_51870593     ZHar    C    T        0      0        2 
  15 chr15_51870593   Sample    C    T        0      0        2 
  15 chr15_51873930     AAsi    C    T        1      2        2 
  15 chr15_51873930     AKia    C    T        0      0        2 
  15 chr15_51873930     AOna    C    T        0      0        2 
  15 chr15_51873930     ASom    C    T        1      2        2 
  15 chr15_51873930     HCab    C    T        0      0        2 
  15 chr15_51873930     HPrz    C    T        0      0        2 
  15 chr15_51873930     ZBoe    C    T        0      0        2 
  15 chr15_51873930     ZGre    C    T        0      0        2 
  15 chr15_51873930     ZHar    C    T        0      0        2 
  15 chr15_51873930   Sample    C    T        1      2        2 
  15 chr15_51875230     AAsi    C    T        0      0        2 
  15 chr15_51875230     AKia    C    T        0      0        2 
  15 chr15_51875230     AOna    C    T        0      0        2 
  15 chr15_51875230     ASom    C    T        0      0        2 
  15 chr15_51875230     HCab    C    T        0      0        2 
  15 chr15_51875230     HPrz    C    T        0      0        2 
  15 chr15_51875230     ZBoe    C    T      0.5      1        2 
  15 chr15_51875230     ZGre    C    T        0      0        2 
  15 chr15_51875230     ZHar    C    T        0      0        2 
  15 chr15_51875230   Sample    C    T        0      0        2 
  15 chr15_51888618     AAsi    T    C        0      0        2 
  15 chr15_51888618     AKia    T    C        0      0        2 
  15 chr15_51888618     AOna    T    C        0      0        2 
  15 chr15_51888618     ASom    T    C        0      0        2 
  15 chr15_51888618     HCab    T    C        0      0        2 
  15 chr15_51888618     HPrz    T    C        0      0        2 
  15 chr15_51888618     ZBoe    T    C        0      0        2 
  15 chr15_51888618     ZGre    T    C        0      0        2 
  15 chr15_51888618     ZHar    T    C      0.5      1        2 
  15 chr15_51888618   Sample    T    C        0      0        2 
  15 chr15_51891274     AAsi    A    G        0      0        2 
  15 chr15_51891274     AKia    A    G        0      0        2 
  15 chr15_51891274     AOna    A    G        0      0        2 
  15 chr15_51891274     ASom    A    G        0      0        2 
  15 chr15_51891274     HCab    A    G      0.5      1        2 
  15 chr15_51891274     HPrz    A    G        0      0        2 
  15 chr15_51891274     ZBoe    A    G        0      0        2 
  15 chr15_51891274     ZGre    A    G        0      0        2 
  15 chr15_51891274     ZHar    A    G        0      0        2 
  15 chr15_51891274   Sample    A    G        0      0        2 
  15 chr15_51900672     AAsi    C    T        0      0        2 
  15 chr15_51900672     AKia    C    T        0      0        2 
  15 chr15_51900672     AOna    C    T        0      0        2 
  15 chr15_51900672     ASom    C    T        0      0        2 
  15 chr15_51900672     HCab    C    T        1      2        2 
  15 chr15_51900672     HPrz    C    T        1      2        2 
  15 chr15_51900672     ZBoe    C    T        0      0        2 
  15 chr15_51900672     ZGre    C    T        0      0        2 
  15 chr15_51900672     ZHar    C    T        0      0        2 
  15 chr15_51900672   Sample    C    T        0      0        2 
  15 chr15_51911643     AAsi    T    C        0      0        2 
  15 chr15_51911643     AKia    T    C        0      0        2 
  15 chr15_51911643     AOna    T    C        0      0        2 
  15 chr15_51911643     ASom    T    C        0      0        2 
  15 chr15_51911643     HCab    T    C        0      0        2 
  15 chr15_51911643     HPrz    T    C        1      2        2 
  15 chr15_51911643     ZBoe    T    C        0      0        2 
  15 chr15_51911643     ZGre    T    C        0      0        2 
  15 chr15_51911643     ZHar    T    C        0      0        2 
  15 chr15_51911643   Sample    T    C        0      0        2 
  15 chr15_51927723     AAsi    T    C        0      0        2 
  15 chr15_51927723     AKia    T    C        0      0        2 
  15 chr15_51927723     AOna    T    C        0      0        2 
  15 chr15_51927723     ASom    T    C      0.5      1        2 
  15 chr15_51927723     HCab    T    C        0      0        2 
  15 chr15_51927723     HPrz    T    C        0      0        2 
  15 chr15_51927723     ZBoe    T    C        0      0        2 
  15 chr15_51927723     ZGre    T    C        0      0        2 
  15 chr15_51927723     ZHar    T    C        0      0        2 
  15 chr15_51927723   Sample    T    C        0      0        2 
  15 chr15_51927764     AAsi    A    G        0      0        2 
  15 chr15_51927764     AKia    A    G        1      2        2 
  15 chr15_51927764     AOna    A    G        0      0        2 
  15 chr15_51927764     ASom    A    G        0      0        2 
  15 chr15_51927764     HCab    A    G        0      0        2 
  15 chr15_51927764     HPrz    A    G        0      0        2 
  15 chr15_51927764     ZBoe    A    G        0      0        2 
  15 chr15_51927764     ZGre    A    G        0      0        2 
  15 chr15_51927764     ZHar    A    G        0      0        2 
  15 chr15_51927764   Sample    A    G        0      0        2 
  15 chr15_51927879     AAsi    G    C        0      0        2 
  15 chr15_51927879     AKia    G    C        0      0        2 
  15 chr15_51927879     AOna    G    C        0      0        2 
  15 chr15_51927879     ASom    G    C        0      0        2 
  15 chr15_51927879     HCab    G    C        0      0        2 
  15 chr15_51927879     HPrz    G    C        0      0        2 
  15 chr15_51927879     ZBoe    G    C        0      0        2 
  15 chr15_51927879     ZGre    G    C        1      2        2 
  15 chr15_51927879     ZHar    G    C        0      0        2 
  15 chr15_51927879   Sample    G    C        0      0        2 
  15 chr15_51928542     AAsi    C    A        0      0        2 
  15 chr15_51928542     AKia    C    A        0      0        2 
  15 chr15_51928542     AOna    C    A        0      0        2 
  15 chr15_51928542     ASom    C    A        0      0        2 
  15 chr15_51928542     HCab    C    A        1      2        2 
  15 chr15_51928542     HPrz    C    A        1      2        2 
  15 chr15_51928542     ZBoe    C    A        0      0        2 
  15 chr15_51928542     ZGre    C    A        0      0        2 
  15 chr15_51928542     ZHar    C    A        0      0        2 
  15 chr15_51928542   Sample    C    A        0      0        2 
  15 chr15_51932368     AAsi    C    T        0      0        2 
  15 chr15_51932368     AKia    C    T        0      0        2 
  15 chr15_51932368     AOna    C    T        0      0        2 
  15 chr15_51932368     ASom    C    T        0      0        2 
  15 chr15_51932368     HCab    C    T        1      2        2 
  15 chr15_51932368     HPrz    C    T        1      2        2 
  15 chr15_51932368     ZBoe    C    T        0      0        2 
  15 chr15_51932368     ZGre    C    T        0      0        2 
  15 chr15_51932368     ZHar    C    T        0      0        2 
  15 chr15_51932368   Sample    C    T        0      0        2 
  15 chr15_51938039     AAsi    A    G        1      2        2 
  15 chr15_51938039     AKia    A    G        0      0        2 
  15 chr15_51938039     AOna    A    G        0      0        2 
  15 chr15_51938039     ASom    A    G        1      2        2 
  15 chr15_51938039     HCab    A    G        0      0        2 
  15 chr15_51938039     HPrz    A    G        0      0        2 
  15 chr15_51938039     ZBoe    A    G        0      0        2 
  15 chr15_51938039     ZGre    A    G        0      0        2 
  15 chr15_51938039     ZHar    A    G        0      0        2 
  15 chr15_51938039   Sample    A    G        1      2        2 
  15 chr15_51940620     AAsi    G    C        0      0        2 
  15 chr15_51940620     AKia    G    C        0      0        2 
  15 chr15_51940620     AOna    G    C        0      0        2 
  15 chr15_51940620     ASom    G    C        0      0        2 
  15 chr15_51940620     HCab    G    C      0.5      1        2 
  15 chr15_51940620     HPrz    G    C        0      0        2 
  15 chr15_51940620     ZBoe    G    C        0      0        2 
  15 chr15_51940620     ZGre    G    C        0      0        2 
  15 chr15_51940620     ZHar    G    C        0      0        2 
  15 chr15_51940620   Sample    G    C        0      0        2 
  15 chr15_51944338     AAsi    T    C        0      0        2 
  15 chr15_51944338     AKia    T    C        0      0        2 
  15 chr15_51944338     AOna    T    C        0      0        2 
  15 chr15_51944338     ASom    T    C        0      0        2 
  15 chr15_51944338     HCab    T    C      0.5      1        2 
  15 chr15_51944338     HPrz    T    C      0.5      1        2 
  15 chr15_51944338     ZBoe    T    C        0      0        2 
  15 chr15_51944338     ZGre    T    C        0      0        2 
  15 chr15_51944338     ZHar    T    C        0      0        2 
  15 chr15_51944338   Sample    T    C        0      0        2 
  15 chr15_51945341     AAsi    A    G        0      0        2 
  15 chr15_51945341     AKia    A    G        0      0        2 
  15 chr15_51945341     AOna    A    G        0      0        2 
  15 chr15_51945341     ASom    A    G        0      0        2 
  15 chr15_51945341     HCab    A    G        0      0        2 
  15 chr15_51945341     HPrz    A    G        0      0        2 
  15 chr15_51945341     ZBoe    A    G        0      0        2 
  15 chr15_51945341     ZGre    A    G      0.5      1        2 
  15 chr15_51945341     ZHar    A    G        0      0        2 
  15 chr15_51945341   Sample    A    G        0      0        2 
  15 chr15_51945748     AAsi    C    G        0      0        2 
  15 chr15_51945748     AKia    C    G        1      2        2 
  15 chr15_51945748     AOna    C    G        0      0        2 
  15 chr15_51945748     ASom    C    G        0      0        2 
  15 chr15_51945748     HCab    C    G        0      0        2 
  15 chr15_51945748     HPrz    C    G        0      0        2 
  15 chr15_51945748     ZBoe    C    G        0      0        2 
  15 chr15_51945748     ZGre    C    G        0      0        2 
  15 chr15_51945748     ZHar    C    G        0      0        2 
  15 chr15_51945748   Sample    C    G        0      0        2 
  15 chr15_51952339     AAsi    G    T        0      0        2 
  15 chr15_51952339     AKia    G    T        0      0        2 
  15 chr15_51952339     AOna    G    T        0      0        2 
  15 chr15_51952339     ASom    G    T        0      0        2 
  15 chr15_51952339     HCab    G    T        0      0        2 
  15 chr15_51952339     HPrz    G    T        0      0        2 
  15 chr15_51952339     ZBoe    G    T      0.5      1        2 
  15 chr15_51952339     ZGre    G    T        0      0        2 
  15 chr15_51952339     ZHar    G    T        0      0        2 
  15 chr15_51952339   Sample    G    T        0      0        2 
  15 chr15_51963446     AAsi    A    G        0      0        2 
  15 chr15_51963446     AKia    A    G        0      0        2 
  15 chr15_51963446     AOna    A    G        0      0        2 
  15 chr15_51963446     ASom    A    G        0      0        2 
  15 chr15_51963446     HCab    A    G        0      0        2 
  15 chr15_51963446     HPrz    A    G        0      0        2 
  15 chr15_51963446     ZBoe    A    G        0      0        2 
  15 chr15_51963446     ZGre    A    G      0.5      1        2 
  15 chr15_51963446     ZHar    A    G        0      0        2 
  15 chr15_51963446   Sample    A    G        0      0        2 
  15 chr15_51967532     AAsi    G    T        0      0        2 
  15 chr15_51967532     AKia    G    T        0      0        2 
  15 chr15_51967532     AOna    G    T      0.5      1        2 
  15 chr15_51967532     ASom    G    T        0      0        2 
  15 chr15_51967532     HCab    G    T        0      0        2 
  15 chr15_51967532     HPrz    G    T        0      0        2 
  15 chr15_51967532     ZBoe    G    T        0      0        2 
  15 chr15_51967532     ZGre    G    T        0      0        2 
  15 chr15_51967532     ZHar    G    T        0      0        2 
  15 chr15_51967532   Sample    G    T        0      0        2 
  15 chr15_51970364     AAsi    C    G        0      0        2 
  15 chr15_51970364     AKia    C    G        0      0        2 
  15 chr15_51970364     AOna    C    G        0      0        2 
  15 chr15_51970364     ASom    C    G        0      0        2 
  15 chr15_51970364     HCab    C    G        0      0        2 
  15 chr15_51970364     HPrz    C    G        0      0        2 
  15 chr15_51970364     ZBoe    C    G        0      0        2 
  15 chr15_51970364     ZGre    C    G        1      2        2 
  15 chr15_51970364     ZHar    C    G        0      0        2 
  15 chr15_51970364   Sample    C    G        0      0        2 
  15 chr15_51974123     AAsi    C    T        0      0        2 
  15 chr15_51974123     AKia    C    T      0.5      1        2 
  15 chr15_51974123     AOna    C    T      0.5      1        2 
  15 chr15_51974123     ASom    C    T        0      0        2 
  15 chr15_51974123     HCab    C    T        0      0        2 
  15 chr15_51974123     HPrz    C    T        0      0        2 
  15 chr15_51974123     ZBoe    C    T        0      0        2 
  15 chr15_51974123     ZGre    C    T        0      0        2 
  15 chr15_51974123     ZHar    C    T        0      0        2 
  15 chr15_51974123   Sample    C    T        0      0        2 
  15 chr15_51979314     AAsi    T    C        0      0        2 
  15 chr15_51979314     AKia    T    C        0      0        2 
  15 chr15_51979314     AOna    T    C      0.5      1        2 
  15 chr15_51979314     ASom    T    C        0      0        2 
  15 chr15_51979314     HCab    T    C        0      0        2 
  15 chr15_51979314     HPrz    T    C        0      0        2 
  15 chr15_51979314     ZBoe    T    C        0      0        2 
  15 chr15_51979314     ZGre    T    C        1      2        2 
  15 chr15_51979314     ZHar    T    C        0      0        2 
  15 chr15_51979314   Sample    T    C        0      0        2 
  15 chr15_51979877     AAsi    A    G        0      0        2 
  15 chr15_51979877     AKia    A    G        0      0        2 
  15 chr15_51979877     AOna    A    G        0      0        2 
  15 chr15_51979877     ASom    A    G        0      0        2 
  15 chr15_51979877     HCab    A    G        1      2        2 
  15 chr15_51979877     HPrz    A    G        1      2        2 
  15 chr15_51979877     ZBoe    A    G        0      0        2 
  15 chr15_51979877     ZGre    A    G        0      0        2 
  15 chr15_51979877     ZHar    A    G        0      0        2 
  15 chr15_51979877   Sample    A    G        0      0        2 
  15 chr15_51980822     AAsi    T    C      0.5      1        2 
  15 chr15_51980822     AKia    T    C        0      0        2 
  15 chr15_51980822     AOna    T    C        0      0        2 
  15 chr15_51980822     ASom    T    C        0      0        2 
  15 chr15_51980822     HCab    T    C        0      0        2 
  15 chr15_51980822     HPrz    T    C        0      0        2 
  15 chr15_51980822     ZBoe    T    C        0      0        2 
  15 chr15_51980822     ZGre    T    C        0      0        2 
  15 chr15_51980822     ZHar    T    C        0      0        2 
  15 chr15_51980822   Sample    T    C        0      0        2 
  15 chr15_51981092     AAsi    A    G        0      0        2 
  15 chr15_51981092     AKia    A    G        0      0        2 
  15 chr15_51981092     AOna    A    G        0      0        2 
  15 chr15_51981092     ASom    A    G        0      0        2 
  15 chr15_51981092     HCab    A    G        1      2        2 
  15 chr15_51981092     HPrz    A    G        1      2        2 
  15 chr15_51981092     ZBoe    A    G        0      0        2 
  15 chr15_51981092     ZGre    A    G        0      0        2 
  15 chr15_51981092     ZHar    A    G        0      0        2 
  15 chr15_51981092   Sample    A    G        0      0        2 
  15 chr15_51982230     AAsi    A    G        0      0        2 
  15 chr15_51982230     AKia    A    G        0      0        2 
  15 chr15_51982230     AOna    A    G        0      0        2 
  15 chr15_51982230     ASom    A    G        1      2        2 
  15 chr15_51982230     HCab    A    G        0      0        2 
  15 chr15_51982230     HPrz    A    G        0      0        2 
  15 chr15_51982230     ZBoe    A    G        0      0        2 
  15 chr15_51982230     ZGre    A    G        0      0        2 
  15 chr15_51982230     ZHar    A    G        0      0        2 
  15 chr15_51982230   Sample    A    G        1      2        2 
  15 chr15_51987469     AAsi    G    A        1      2        2 
  15 chr15_51987469     AKia    G    A        0      0        2 
  15 chr15_51987469     AOna    G    A        0      0        2 
  15 chr15_51987469     ASom    G    A        1      2        2 
  15 chr15_51987469     HCab    G    A        0      0        2 
  15 chr15_51987469     HPrz    G    A        0      0        2 
  15 chr15_51987469     ZBoe    G    A        0      0        2 
  15 chr15_51987469     ZGre    G    A        0      0        2 
  15 chr15_51987469     ZHar    G    A        0      0        2 
  15 chr15_51987469   Sample    G    A        1      2        2 
  15 chr15_51987616     AAsi    A    G        0      0        2 
  15 chr15_51987616     AKia    A    G        0      0        2 
  15 chr15_51987616     AOna    A    G        0      0        2 
  15 chr15_51987616     ASom    A    G        0      0        2 
  15 chr15_51987616     HCab    A    G        1      2        2 
  15 chr15_51987616     HPrz    A    G        1      2        2 
  15 chr15_51987616     ZBoe    A    G        0      0        2 
  15 chr15_51987616     ZGre    A    G        0      0        2 
  15 chr15_51987616     ZHar    A    G        0      0        2 
  15 chr15_51987616   Sample    A    G        0      0        2 
  15 chr15_51991857     AAsi    A    G        0      0        2 
  15 chr15_51991857     AKia    A    G        0      0        2 
  15 chr15_51991857     AOna    A    G      0.5      1        2 
  15 chr15_51991857     ASom    A    G        0      0        2 
  15 chr15_51991857     HCab    A    G        0      0        2 
  15 chr15_51991857     HPrz    A    G        0      0        2 
  15 chr15_51991857     ZBoe    A    G        0      0        2 
  15 chr15_51991857     ZGre    A    G        0      0        2 
  15 chr15_51991857     ZHar    A    G        0      0        2 
  15 chr15_51991857   Sample    A    G        0      0        2 
  15 chr15_51994697     AAsi    A    G        0      0        2 
  15 chr15_51994697     AKia    A    G        0      0        2 
  15 chr15_51994697     AOna    A    G        0      0        2 
  15 chr15_51994697     ASom    A    G        0      0        2 
  15 chr15_51994697     HCab    A    G        0      0        2 
  15 chr15_51994697     HPrz    A    G        0      0        2 
  15 chr15_51994697     ZBoe    A    G        0      0        2 
  15 chr15_51994697     ZGre    A    G      0.5      1        2 
  15 chr15_51994697     ZHar    A    G        0      0        2 
  15 chr15_51994697   Sample    A    G        0      0        2 
  15 chr15_51997165     AAsi    T    C        0      0        2 
  15 chr15_51997165     AKia    T    C        0      0        2 
  15 chr15_51997165     AOna    T    C        0      0        2 
  15 chr15_51997165     ASom    T    C        0      0        2 
  15 chr15_51997165     HCab    T    C        0      0        2 
  15 chr15_51997165     HPrz    T    C        0      0        2 
  15 chr15_51997165     ZBoe    T    C        1      2        2 
  15 chr15_51997165     ZGre    T    C        1      2        2 
  15 chr15_51997165     ZHar    T    C        1      2        2 
  15 chr15_51997165   Sample    T    C        0      0        2 
  15 chr15_51998932     AAsi    C    T        0      0        2 
  15 chr15_51998932     AKia    C    T        0      0        2 
  15 chr15_51998932     AOna    C    T        0      0        2 
  15 chr15_51998932     ASom    C    T        0      0        2 
  15 chr15_51998932     HCab    C    T      0.5      1        2 
  15 chr15_51998932     HPrz    C    T        0      0        2 
  15 chr15_51998932     ZBoe    C    T        0      0        2 
  15 chr15_51998932     ZGre    C    T        0      0        2 
  15 chr15_51998932     ZHar    C    T        0      0        2 
  15 chr15_51998932   Sample    C    T        0      0        2 
  15 chr15_52005585     AAsi    A    G        0      0        2 
  15 chr15_52005585     AKia    A    G        0      0        2 
  15 chr15_52005585     AOna    A    G        0      0        2 
  15 chr15_52005585     ASom    A    G        0      0        2 
  15 chr15_52005585     HCab    A    G        0      0        2 
  15 chr15_52005585     HPrz    A    G        0      0        2 
  15 chr15_52005585     ZBoe    A    G        1      2        2 
  15 chr15_52005585     ZGre    A    G        1      2        2 
  15 chr15_52005585     ZHar    A    G        1      2        2 
  15 chr15_52005585   Sample    A    G        0      0        2 
  15 chr15_52015126     AAsi    A    G        0      0        2 
  15 chr15_52015126     AKia    A    G        0      0        2 
  15 chr15_52015126     AOna    A    G        0      0        2 
  15 chr15_52015126     ASom    A    G        0      0        2 
  15 chr15_52015126     HCab    A    G        1      2        2 
  15 chr15_52015126     HPrz    A    G        1      2        2 
  15 chr15_52015126     ZBoe    A    G        0      0        2 
  15 chr15_52015126     ZGre    A    G        0      0        2 
  15 chr15_52015126     ZHar    A    G        0      0        2 
  15 chr15_52015126   Sample    A    G        0      0        2 
  15 chr15_52017761     AAsi    T    C        0      0        2 
  15 chr15_52017761     AKia    T    C        0      0        2 
  15 chr15_52017761     AOna    T    C        0      0        2 
  15 chr15_52017761     ASom    T    C        0      0        2 
  15 chr15_52017761     HCab    T    C        0      0        2 
  15 chr15_52017761     HPrz    T    C        0      0        2 
  15 chr15_52017761     ZBoe    T    C        1      2        2 
  15 chr15_52017761     ZGre    T    C        0      0        2 
  15 chr15_52017761     ZHar    T    C        0      0        2 
  15 chr15_52017761   Sample    T    C        0      0        2 
  15 chr15_52026550     AAsi    G    C        0      0        2 
  15 chr15_52026550     AKia    G    C        0      0        2 
  15 chr15_52026550     AOna    G    C        0      0        2 
  15 chr15_52026550     ASom    G    C        0      0        2 
  15 chr15_52026550     HCab    G    C        0      0        2 
  15 chr15_52026550     HPrz    G    C        0      0        2 
  15 chr15_52026550     ZBoe    G    C        1      2        2 
  15 chr15_52026550     ZGre    G    C        1      2        2 
  15 chr15_52026550     ZHar    G    C        0      0        2 
  15 chr15_52026550   Sample    G    C        0      0        2 
  15 chr15_52029968     AAsi    A    G        0      0        2 
  15 chr15_52029968     AKia    A    G        0      0        2 
  15 chr15_52029968     AOna    A    G        0      0        2 
  15 chr15_52029968     ASom    A    G      0.5      1        2 
  15 chr15_52029968     HCab    A    G        0      0        2 
  15 chr15_52029968     HPrz    A    G        0      0        2 
  15 chr15_52029968     ZBoe    A    G        1      2        2 
  15 chr15_52029968     ZGre    A    G        0      0        2 
  15 chr15_52029968     ZHar    A    G        0      0        2 
  15 chr15_52029968   Sample    A    G        0      0        2 
  15 chr15_52032200     AAsi    T    C        0      0        2 
  15 chr15_52032200     AKia    T    C        0      0        2 
  15 chr15_52032200     AOna    T    C        0      0        2 
  15 chr15_52032200     ASom    T    C      0.5      1        2 
  15 chr15_52032200     HCab    T    C        0      0        2 
  15 chr15_52032200     HPrz    T    C        0      0        2 
  15 chr15_52032200     ZBoe    T    C        0      0        2 
  15 chr15_52032200     ZGre    T    C        0      0        2 
  15 chr15_52032200     ZHar    T    C        0      0        2 
  15 chr15_52032200   Sample    T    C        0      0        2 
  15 chr15_52034497     AAsi    G    T        0      0        2 
  15 chr15_52034497     AKia    G    T        0      0        2 
  15 chr15_52034497     AOna    G    T        0      0        2 
  15 chr15_52034497     ASom    G    T        0      0        2 
  15 chr15_52034497     HCab    G    T        1      2        2 
  15 chr15_52034497     HPrz    G    T        1      2        2 
  15 chr15_52034497     ZBoe    G    T        0      0        2 
  15 chr15_52034497     ZGre    G    T        0      0        2 
  15 chr15_52034497     ZHar    G    T        0      0        2 
  15 chr15_52034497   Sample    G    T        0      0        2 
  15 chr15_52035636     AAsi    T    C        0      0        2 
  15 chr15_52035636     AKia    T    C        0      0        2 
  15 chr15_52035636     AOna    T    C        0      0        2 
  15 chr15_52035636     ASom    T    C        0      0        2 
  15 chr15_52035636     HCab    T    C        0      0        2 
  15 chr15_52035636     HPrz    T    C        0      0        2 
  15 chr15_52035636     ZBoe    T    C        0      0        2 
  15 chr15_52035636     ZGre    T    C        0      0        2 
  15 chr15_52035636     ZHar    T    C        1      2        2 
  15 chr15_52035636   Sample    T    C        0      0        2 
  15 chr15_52036884     AAsi    T    C        0      0        2 
  15 chr15_52036884     AKia    T    C        0      0        2 
  15 chr15_52036884     AOna    T    C        0      0        2 
  15 chr15_52036884     ASom    T    C        0      0        2 
  15 chr15_52036884     HCab    T    C        1      2        2 
  15 chr15_52036884     HPrz    T    C        1      2        2 
  15 chr15_52036884     ZBoe    T    C        1      2        2 
  15 chr15_52036884     ZGre    T    C        0      0        2 
  15 chr15_52036884     ZHar    T    C        0      0        2 
  15 chr15_52036884   Sample    T    C        0      0        2 
  15 chr15_52037595     AAsi    C    T        0      0        2 
  15 chr15_52037595     AKia    C    T        1      2        2 
  15 chr15_52037595     AOna    C    T        1      2        2 
  15 chr15_52037595     ASom    C    T        0      0        2 
  15 chr15_52037595     HCab    C    T        0      0        2 
  15 chr15_52037595     HPrz    C    T        0      0        2 
  15 chr15_52037595     ZBoe    C    T        0      0        2 
  15 chr15_52037595     ZGre    C    T        0      0        2 
  15 chr15_52037595     ZHar    C    T        0      0        2 
  15 chr15_52037595   Sample    C    T        0      0        2 
  15 chr15_52040459     AAsi    T    A        0      0        2 
  15 chr15_52040459     AKia    T    A      0.5      1        2 
  15 chr15_52040459     AOna    T    A        0      0        2 
  15 chr15_52040459     ASom    T    A        0      0        2 
  15 chr15_52040459     HCab    T    A        0      0        2 
  15 chr15_52040459     HPrz    T    A        0      0        2 
  15 chr15_52040459     ZBoe    T    A        0      0        2 
  15 chr15_52040459     ZGre    T    A        0      0        2 
  15 chr15_52040459     ZHar    T    A        0      0        2 
  15 chr15_52040459   Sample    T    A        0      0        2 
  15 chr15_52044490     AAsi    T    C        0      0        2 
  15 chr15_52044490     AKia    T    C        0      0        2 
  15 chr15_52044490     AOna    T    C      0.5      1        2 
  15 chr15_52044490     ASom    T    C        0      0        2 
  15 chr15_52044490     HCab    T    C        0      0        2 
  15 chr15_52044490     HPrz    T    C        0      0        2 
  15 chr15_52044490     ZBoe    T    C        0      0        2 
  15 chr15_52044490     ZGre    T    C        0      0        2 
  15 chr15_52044490     ZHar    T    C        0      0        2 
  15 chr15_52044490   Sample    T    C        0      0        2 
  15 chr15_52046069     AAsi    C    A        1      2        2 
  15 chr15_52046069     AKia    C    A        0      0        2 
  15 chr15_52046069     AOna    C    A        0      0        2 
  15 chr15_52046069     ASom    C    A        1      2        2 
  15 chr15_52046069     HCab    C    A        0      0        2 
  15 chr15_52046069     HPrz    C    A        0      0        2 
  15 chr15_52046069     ZBoe    C    A        0      0        2 
  15 chr15_52046069     ZGre    C    A        0      0        2 
  15 chr15_52046069     ZHar    C    A        0      0        2 
  15 chr15_52046069   Sample    C    A        1      2        2 
  15 chr15_52047330     AAsi    G    T        0      0        2 
  15 chr15_52047330     AKia    G    T        0      0        2 
  15 chr15_52047330     AOna    G    T      0.5      1        2 
  15 chr15_52047330     ASom    G    T        0      0        2 
  15 chr15_52047330     HCab    G    T        0      0        2 
  15 chr15_52047330     HPrz    G    T        0      0        2 
  15 chr15_52047330     ZBoe    G    T        0      0        2 
  15 chr15_52047330     ZGre    G    T        0      0        2 
  15 chr15_52047330     ZHar    G    T        0      0        2 
  15 chr15_52047330   Sample    G    T        0      0        2 
  15 chr15_52064339     AAsi    A    G        0      0        2 
  15 chr15_52064339     AKia    A    G        0      0        2 
  15 chr15_52064339     AOna    A    G        0      0        2 
  15 chr15_52064339     ASom    A    G        0      0        2 
  15 chr15_52064339     HCab    A    G        1      2        2 
  15 chr15_52064339     HPrz    A    G        1      2        2 
  15 chr15_52064339     ZBoe    A    G        0      0        2 
  15 chr15_52064339     ZGre    A    G        0      0        2 
  15 chr15_52064339     ZHar    A    G        0      0        2 
  15 chr15_52064339   Sample    A    G        0      0        2 
  15 chr15_52065232     AAsi    T    C        0      0        2 
  15 chr15_52065232     AKia    T    C        0      0        2 
  15 chr15_52065232     AOna    T    C        0      0        2 
  15 chr15_52065232     ASom    T    C      0.5      1        2 
  15 chr15_52065232     HCab    T    C        0      0        2 
  15 chr15_52065232     HPrz    T    C        0      0        2 
  15 chr15_52065232     ZBoe    T    C        0      0        2 
  15 chr15_52065232     ZGre    T    C        0      0        2 
  15 chr15_52065232     ZHar    T    C        0      0        2 
  15 chr15_52065232   Sample    T    C        0      0        2 
  15 chr15_52078167     AAsi    C    T        0      0        2 
  15 chr15_52078167     AKia    C    T        0      0        2 
  15 chr15_52078167     AOna    C    T        0      0        2 
  15 chr15_52078167     ASom    C    T        0      0        2 
  15 chr15_52078167     HCab    C    T        0      0        2 
  15 chr15_52078167     HPrz    C    T        0      0        2 
  15 chr15_52078167     ZBoe    C    T        0      0        2 
  15 chr15_52078167     ZGre    C    T        0      0        2 
  15 chr15_52078167     ZHar    C    T        1      2        2 
  15 chr15_52078167   Sample    C    T        0      0        2 
  15 chr15_52080752     AAsi    C    T        0      0        2 
  15 chr15_52080752     AKia    C    T        1      2        2 
  15 chr15_52080752     AOna    C    T        1      2        2 
  15 chr15_52080752     ASom    C    T        0      0        2 
  15 chr15_52080752     HCab    C    T        0      0        2 
  15 chr15_52080752     HPrz    C    T        0      0        2 
  15 chr15_52080752     ZBoe    C    T      0.5      1        2 
  15 chr15_52080752     ZGre    C    T        0      0        2 
  15 chr15_52080752     ZHar    C    T        0      0        2 
  15 chr15_52080752   Sample    C    T        0      0        2 
  15 chr15_52081079     AAsi    A    G        0      0        2 
  15 chr15_52081079     AKia    A    G      0.5      1        2 
  15 chr15_52081079     AOna    A    G        0      0        2 
  15 chr15_52081079     ASom    A    G        0      0        2 
  15 chr15_52081079     HCab    A    G        0      0        2 
  15 chr15_52081079     HPrz    A    G        0      0        2 
  15 chr15_52081079     ZBoe    A    G        0      0        2 
  15 chr15_52081079     ZGre    A    G        0      0        2 
  15 chr15_52081079     ZHar    A    G        0      0        2 
  15 chr15_52081079   Sample    A    G        0      0        2 
  15 chr15_52082506     AAsi    C    A        0      0        2 
  15 chr15_52082506     AKia    C    A        0      0        2 
  15 chr15_52082506     AOna    C    A        0      0        2 
  15 chr15_52082506     ASom    C    A        0      0        2 
  15 chr15_52082506     HCab    C    A        0      0        2 
  15 chr15_52082506     HPrz    C    A        0      0        2 
  15 chr15_52082506     ZBoe    C    A        0      0        2 
  15 chr15_52082506     ZGre    C    A        0      0        2 
  15 chr15_52082506     ZHar    C    A        1      2        2 
  15 chr15_52082506   Sample    C    A        0      0        2 
  15 chr15_52085367     AAsi    G    A        0      0        2 
  15 chr15_52085367     AKia    G    A        0      0        2 
  15 chr15_52085367     AOna    G    A        0      0        2 
  15 chr15_52085367     ASom    G    A        0      0        2 
  15 chr15_52085367     HCab    G    A        0      0        2 
  15 chr15_52085367     HPrz    G    A        0      0        2 
  15 chr15_52085367     ZBoe    G    A        0      0        2 
  15 chr15_52085367     ZGre    G    A        0      0        2 
  15 chr15_52085367     ZHar    G    A        1      2        2 
  15 chr15_52085367   Sample    G    A        0      0        2 
  15 chr15_52102752     AAsi    C    G        0      0        2 
  15 chr15_52102752     AKia    C    G        0      0        2 
  15 chr15_52102752     AOna    C    G        0      0        2 
  15 chr15_52102752     ASom    C    G        0      0        2 
  15 chr15_52102752     HCab    C    G        1      2        2 
  15 chr15_52102752     HPrz    C    G        1      2        2 
  15 chr15_52102752     ZBoe    C    G        0      0        2 
  15 chr15_52102752     ZGre    C    G        0      0        2 
  15 chr15_52102752     ZHar    C    G        0      0        2 
  15 chr15_52102752   Sample    C    G        0      0        2 
  15 chr15_52107723     AAsi    C    T        0      0        2 
  15 chr15_52107723     AKia    C    T        0      0        2 
  15 chr15_52107723     AOna    C    T        0      0        2 
  15 chr15_52107723     ASom    C    T        0      0        2 
  15 chr15_52107723     HCab    C    T        1      2        2 
  15 chr15_52107723     HPrz    C    T        1      2        2 
  15 chr15_52107723     ZBoe    C    T        0      0        2 
  15 chr15_52107723     ZGre    C    T        0      0        2 
  15 chr15_52107723     ZHar    C    T        0      0        2 
  15 chr15_52107723   Sample    C    T        0      0        2 
  15 chr15_52112454     AAsi    C    A        0      0        2 
  15 chr15_52112454     AKia    C    A        0      0        2 
  15 chr15_52112454     AOna    C    A        0      0        2 
  15 chr15_52112454     ASom    C    A        0      0        2 
  15 chr15_52112454     HCab    C    A        1      2        2 
  15 chr15_52112454     HPrz    C    A        1      2        2 
  15 chr15_52112454     ZBoe    C    A        0      0        2 
  15 chr15_52112454     ZGre    C    A        0      0        2 
  15 chr15_52112454     ZHar    C    A        0      0        2 
  15 chr15_52112454   Sample    C    A        0      0        2 
  15 chr15_52114538     AAsi    C    G      0.5      1        2 
  15 chr15_52114538     AKia    C    G        0      0        2 
  15 chr15_52114538     AOna    C    G        0      0        2 
  15 chr15_52114538     ASom    C    G      0.5      1        2 
  15 chr15_52114538     HCab    C    G        0      0        2 
  15 chr15_52114538     HPrz    C    G        0      0        2 
  15 chr15_52114538     ZBoe    C    G        0      0        2 
  15 chr15_52114538     ZGre    C    G        0      0        2 
  15 chr15_52114538     ZHar    C    G        0      0        2 
  15 chr15_52114538   Sample    C    G        1      2        2 
  15 chr15_52116731     AAsi    T    C      0.5      1        2 
  15 chr15_52116731     AKia    T    C        0      0        2 
  15 chr15_52116731     AOna    T    C        0      0        2 
  15 chr15_52116731     ASom    T    C      0.5      1        2 
  15 chr15_52116731     HCab    T    C        0      0        2 
  15 chr15_52116731     HPrz    T    C        0      0        2 
  15 chr15_52116731     ZBoe    T    C        0      0        2 
  15 chr15_52116731     ZGre    T    C        0      0        2 
  15 chr15_52116731     ZHar    T    C        0      0        2 
  15 chr15_52116731   Sample    T    C        1      2        2 
  15 chr15_52119947     AAsi    C    T        0      0        2 
  15 chr15_52119947     AKia    C    T        0      0        2 
  15 chr15_52119947     AOna    C    T        0      0        2 
  15 chr15_52119947     ASom    C    T        0      0        2 
  15 chr15_52119947     HCab    C    T        1      2        2 
  15 chr15_52119947     HPrz    C    T        1      2        2 
  15 chr15_52119947     ZBoe    C    T        0      0        2 
  15 chr15_52119947     ZGre    C    T        0      0        2 
  15 chr15_52119947     ZHar    C    T        0      0        2 
  15 chr15_52119947   Sample    C    T        0      0        2 
  15 chr15_52134909     AAsi    A    T        0      0        2 
  15 chr15_52134909     AKia    A    T        0      0        2 
  15 chr15_52134909     AOna    A    T        0      0        2 
  15 chr15_52134909     ASom    A    T        0      0        2 
  15 chr15_52134909     HCab    A    T        1      2        2 
  15 chr15_52134909     HPrz    A    T        1      2        2 
  15 chr15_52134909     ZBoe    A    T        0      0        2 
  15 chr15_52134909     ZGre    A    T        0      0        2 
  15 chr15_52134909     ZHar    A    T        0      0        2 
  15 chr15_52134909   Sample    A    T        0      0        2 
  15 chr15_52135870     AAsi    T    C        1      2        2 
  15 chr15_52135870     AKia    T    C        0      0        2 
  15 chr15_52135870     AOna    T    C        0      0        2 
  15 chr15_52135870     ASom    T    C        1      2        2 
  15 chr15_52135870     HCab    T    C        0      0        2 
  15 chr15_52135870     HPrz    T    C        0      0        2 
  15 chr15_52135870     ZBoe    T    C        0      0        2 
  15 chr15_52135870     ZGre    T    C        0      0        2 
  15 chr15_52135870     ZHar    T    C        0      0        2 
  15 chr15_52135870   Sample    T    C        1      2        2 
  15 chr15_52137552     AAsi    G    A        0      0        2 
  15 chr15_52137552     AKia    G    A        0      0        2 
  15 chr15_52137552     AOna    G    A        0      0        2 
  15 chr15_52137552     ASom    G    A        0      0        2 
  15 chr15_52137552     HCab    G    A        0      0        2 
  15 chr15_52137552     HPrz    G    A        0      0        2 
  15 chr15_52137552     ZBoe    G    A        0      0        2 
  15 chr15_52137552     ZGre    G    A        1      2        2 
  15 chr15_52137552     ZHar    G    A        0      0        2 
  15 chr15_52137552   Sample    G    A        0      0        2 
  15 chr15_52139138     AAsi    A    G      0.5      1        2 
  15 chr15_52139138     AKia    A    G        0      0        2 
  15 chr15_52139138     AOna    A    G        0      0        2 
  15 chr15_52139138     ASom    A    G        0      0        2 
  15 chr15_52139138     HCab    A    G        0      0        2 
  15 chr15_52139138     HPrz    A    G        0      0        2 
  15 chr15_52139138     ZBoe    A    G        0      0        2 
  15 chr15_52139138     ZGre    A    G        0      0        2 
  15 chr15_52139138     ZHar    A    G        0      0        2 
  15 chr15_52139138   Sample    A    G        0      0        2 
  15 chr15_52140348     AAsi    C    G        0      0        2 
  15 chr15_52140348     AKia    C    G        0      0        2 
  15 chr15_52140348     AOna    C    G        0      0        2 
  15 chr15_52140348     ASom    C    G        0      0        2 
  15 chr15_52140348     HCab    C    G      0.5      1        2 
  15 chr15_52140348     HPrz    C    G        0      0        2 
  15 chr15_52140348     ZBoe    C    G        0      0        2 
  15 chr15_52140348     ZGre    C    G        0      0        2 
  15 chr15_52140348     ZHar    C    G        0      0        2 
  15 chr15_52140348   Sample    C    G        0      0        2 
  15 chr15_52140488     AAsi    T    C        0      0        2 
  15 chr15_52140488     AKia    T    C      0.5      1        2 
  15 chr15_52140488     AOna    T    C        0      0        2 
  15 chr15_52140488     ASom    T    C        0      0        2 
  15 chr15_52140488     HCab    T    C        0      0        2 
  15 chr15_52140488     HPrz    T    C        0      0        2 
  15 chr15_52140488     ZBoe    T    C        0      0        2 
  15 chr15_52140488     ZGre    T    C        0      0        2 
  15 chr15_52140488     ZHar    T    C        0      0        2 
  15 chr15_52140488   Sample    T    C        0      0        2 
  15 chr15_52142744     AAsi    A    G        0      0        2 
  15 chr15_52142744     AKia    A    G        0      0        2 
  15 chr15_52142744     AOna    A    G        0      0        2 
  15 chr15_52142744     ASom    A    G        0      0        2 
  15 chr15_52142744     HCab    A    G        0      0        2 
  15 chr15_52142744     HPrz    A    G        0      0        2 
  15 chr15_52142744     ZBoe    A    G        0      0        2 
  15 chr15_52142744     ZGre    A    G        1      2        2 
  15 chr15_52142744     ZHar    A    G        0      0        2 
  15 chr15_52142744   Sample    A    G        0      0        2 
  15 chr15_52143426     AAsi    A    G        0      0        2 
  15 chr15_52143426     AKia    A    G        1      2        2 
  15 chr15_52143426     AOna    A    G      0.5      1        2 
  15 chr15_52143426     ASom    A    G        0      0        2 
  15 chr15_52143426     HCab    A    G        0      0        2 
  15 chr15_52143426     HPrz    A    G        0      0        2 
  15 chr15_52143426     ZBoe    A    G        0      0        2 
  15 chr15_52143426     ZGre    A    G        0      0        2 
  15 chr15_52143426     ZHar    A    G        0      0        2 
  15 chr15_52143426   Sample    A    G        0      0        2 
  15 chr15_52144460     AAsi    G    C        0      0        2 
  15 chr15_52144460     AKia    G    C        0      0        2 
  15 chr15_52144460     AOna    G    C        0      0        2 
  15 chr15_52144460     ASom    G    C        0      0        2 
  15 chr15_52144460     HCab    G    C        0      0        2 
  15 chr15_52144460     HPrz    G    C        0      0        2 
  15 chr15_52144460     ZBoe    G    C        0      0        2 
  15 chr15_52144460     ZGre    G    C        0      0        2 
  15 chr15_52144460     ZHar    G    C        1      2        2 
  15 chr15_52144460   Sample    G    C        0      0        2 
  15 chr15_52146362     AAsi    G    T        0      0        2 
  15 chr15_52146362     AKia    G    T      0.5      1        2 
  15 chr15_52146362     AOna    G    T      0.5      1        2 
  15 chr15_52146362     ASom    G    T        0      0        2 
  15 chr15_52146362     HCab    G    T        0      0        2 
  15 chr15_52146362     HPrz    G    T        0      0        2 
  15 chr15_52146362     ZBoe    G    T        0      0        2 
  15 chr15_52146362     ZGre    G    T        0      0        2 
  15 chr15_52146362     ZHar    G    T        0      0        2 
  15 chr15_52146362   Sample    G    T        0      0        2 
  15 chr15_52150651     AAsi    T    C        0      0        2 
  15 chr15_52150651     AKia    T    C        0      0        2 
  15 chr15_52150651     AOna    T    C        0      0        2 
  15 chr15_52150651     ASom    T    C        0      0        2 
  15 chr15_52150651     HCab    T    C        0      0        2 
  15 chr15_52150651     HPrz    T    C      0.5      1        2 
  15 chr15_52150651     ZBoe    T    C        0      0        2 
  15 chr15_52150651     ZGre    T    C      0.5      1        2 
  15 chr15_52150651     ZHar    T    C        0      0        2 
  15 chr15_52150651   Sample    T    C        0      0        2 
  15 chr15_52151537     AAsi    A    T        0      0        2 
  15 chr15_52151537     AKia    A    T        0      0        2 
  15 chr15_52151537     AOna    A    T        0      0        2 
  15 chr15_52151537     ASom    A    T        0      0        2 
  15 chr15_52151537     HCab    A    T        0      0        2 
  15 chr15_52151537     HPrz    A    T      0.5      1        2 
  15 chr15_52151537     ZBoe    A    T        0      0        2 
  15 chr15_52151537     ZGre    A    T        0      0        2 
  15 chr15_52151537     ZHar    A    T        0      0        2 
  15 chr15_52151537   Sample    A    T        0      0        2 
  15 chr15_52154876     AAsi    A    C        1      2        2 
  15 chr15_52154876     AKia    A    C        0      0        2 
  15 chr15_52154876     AOna    A    C        0      0        2 
  15 chr15_52154876     ASom    A    C        1      2        2 
  15 chr15_52154876     HCab    A    C        0      0        2 
  15 chr15_52154876     HPrz    A    C        0      0        2 
  15 chr15_52154876     ZBoe    A    C        0      0        2 
  15 chr15_52154876     ZGre    A    C        0      0        2 
  15 chr15_52154876     ZHar    A    C        0      0        2 
  15 chr15_52154876   Sample    A    C        1      2        2 
  15 chr15_52161967     AAsi    T    C        0      0        2 
  15 chr15_52161967     AKia    T    C        0      0        2 
  15 chr15_52161967     AOna    T    C        0      0        2 
  15 chr15_52161967     ASom    T    C        0      0        2 
  15 chr15_52161967     HCab    T    C        1      2        2 
  15 chr15_52161967     HPrz    T    C        1      2        2 
  15 chr15_52161967     ZBoe    T    C        0      0        2 
  15 chr15_52161967     ZGre    T    C        0      0        2 
  15 chr15_52161967     ZHar    T    C        0      0        2 
  15 chr15_52161967   Sample    T    C        0      0        2 
  15 chr15_52166007     AAsi    C    T        0      0        2 
  15 chr15_52166007     AKia    C    T        0      0        2 
  15 chr15_52166007     AOna    C    T        0      0        2 
  15 chr15_52166007     ASom    C    T        0      0        2 
  15 chr15_52166007     HCab    C    T        1      2        2 
  15 chr15_52166007     HPrz    C    T        1      2        2 
  15 chr15_52166007     ZBoe    C    T        0      0        2 
  15 chr15_52166007     ZGre    C    T        0      0        2 
  15 chr15_52166007     ZHar    C    T        0      0        2 
  15 chr15_52166007   Sample    C    T        0      0        2 
  15 chr15_52166937     AAsi    C    G        1      2        2 
  15 chr15_52166937     AKia    C    G        0      0        2 
  15 chr15_52166937     AOna    C    G        0      0        2 
  15 chr15_52166937     ASom    C    G        1      2        2 
  15 chr15_52166937     HCab    C    G        0      0        2 
  15 chr15_52166937     HPrz    C    G        0      0        2 
  15 chr15_52166937     ZBoe    C    G        0      0        2 
  15 chr15_52166937     ZGre    C    G        0      0        2 
  15 chr15_52166937     ZHar    C    G        0      0        2 
  15 chr15_52166937   Sample    C    G        1      2        2 
  15 chr15_52168916     AAsi    A    G        0      0        2 
  15 chr15_52168916     AKia    A    G        0      0        2 
  15 chr15_52168916     AOna    A    G        0      0        2 
  15 chr15_52168916     ASom    A    G        0      0        2 
  15 chr15_52168916     HCab    A    G        1      2        2 
  15 chr15_52168916     HPrz    A    G        1      2        2 
  15 chr15_52168916     ZBoe    A    G        0      0        2 
  15 chr15_52168916     ZGre    A    G        0      0        2 
  15 chr15_52168916     ZHar    A    G        0      0        2 
  15 chr15_52168916   Sample    A    G        0      0        2 
  15 chr15_52170297     AAsi    G    A        0      0        2 
  15 chr15_52170297     AKia    G    A        0      0        2 
  15 chr15_52170297     AOna    G    A        0      0        2 
  15 chr15_52170297     ASom    G    A        0      0        2 
  15 chr15_52170297     HCab    G    A        0      0        2 
  15 chr15_52170297     HPrz    G    A        0      0        2 
  15 chr15_52170297     ZBoe    G    A        1      2        2 
  15 chr15_52170297     ZGre    G    A        0      0        2 
  15 chr15_52170297     ZHar    G    A        0      0        2 
  15 chr15_52170297   Sample    G    A        0      0        2 
  15 chr15_52170334     AAsi    T    C        0      0        2 
  15 chr15_52170334     AKia    T    C        0      0        2 
  15 chr15_52170334     AOna    T    C        0      0        2 
  15 chr15_52170334     ASom    T    C        0      0        2 
  15 chr15_52170334     HCab    T    C        1      2        2 
  15 chr15_52170334     HPrz    T    C        1      2        2 
  15 chr15_52170334     ZBoe    T    C        0      0        2 
  15 chr15_52170334     ZGre    T    C        0      0        2 
  15 chr15_52170334     ZHar    T    C        0      0        2 
  15 chr15_52170334   Sample    T    C        0      0        2 
  15 chr15_52175052     AAsi    T    G        0      0        2 
  15 chr15_52175052     AKia    T    G      0.5      1        2 
  15 chr15_52175052     AOna    T    G        0      0        2 
  15 chr15_52175052     ASom    T    G        0      0        2 
  15 chr15_52175052     HCab    T    G        0      0        2 
  15 chr15_52175052     HPrz    T    G        0      0        2 
  15 chr15_52175052     ZBoe    T    G        0      0        2 
  15 chr15_52175052     ZGre    T    G        0      0        2 
  15 chr15_52175052     ZHar    T    G        0      0        2 
  15 chr15_52175052   Sample    T    G        0      0        2 
  15 chr15_52175145     AAsi    A    T        0      0        2 
  15 chr15_52175145     AKia    A    T      0.5      1        2 
  15 chr15_52175145     AOna    A    T        0      0        2 
  15 chr15_52175145     ASom    A    T        0      0        2 
  15 chr15_52175145     HCab    A    T        0      0        2 
  15 chr15_52175145     HPrz    A    T        0      0        2 
  15 chr15_52175145     ZBoe    A    T        0      0        2 
  15 chr15_52175145     ZGre    A    T        0      0        2 
  15 chr15_52175145     ZHar    A    T        0      0        2 
  15 chr15_52175145   Sample    A    T        0      0        2 
  15 chr15_52175803     AAsi    C    G        0      0        2 
  15 chr15_52175803     AKia    C    G        0      0        2 
  15 chr15_52175803     AOna    C    G        0      0        2 
  15 chr15_52175803     ASom    C    G        0      0        2 
  15 chr15_52175803     HCab    C    G        0      0        2 
  15 chr15_52175803     HPrz    C    G        0      0        2 
  15 chr15_52175803     ZBoe    C    G        0      0        2 
  15 chr15_52175803     ZGre    C    G        1      2        2 
  15 chr15_52175803     ZHar    C    G        0      0        2 
  15 chr15_52175803   Sample    C    G        0      0        2 
  15 chr15_52186626     AAsi    T    G        0      0        2 
  15 chr15_52186626     AKia    T    G        0      0        2 
  15 chr15_52186626     AOna    T    G        0      0        2 
  15 chr15_52186626     ASom    T    G        0      0        2 
  15 chr15_52186626     HCab    T    G        0      0        2 
  15 chr15_52186626     HPrz    T    G      0.5      1        2 
  15 chr15_52186626     ZBoe    T    G        0      0        2 
  15 chr15_52186626     ZGre    T    G        0      0        2 
  15 chr15_52186626     ZHar    T    G        0      0        2 
  15 chr15_52186626   Sample    T    G        0      0        2 
  15 chr15_52187846     AAsi    C    T        0      0        2 
  15 chr15_52187846     AKia    C    T        0      0        2 
  15 chr15_52187846     AOna    C    T        0      0        2 
  15 chr15_52187846     ASom    C    T        0      0        2 
  15 chr15_52187846     HCab    C    T      0.5      1        2 
  15 chr15_52187846     HPrz    C    T      0.5      1        2 
  15 chr15_52187846     ZBoe    C    T        0      0        2 
  15 chr15_52187846     ZGre    C    T        0      0        2 
  15 chr15_52187846     ZHar    C    T        0      0        2 
  15 chr15_52187846   Sample    C    T        0      0        2 
  15 chr15_52188976     AAsi    C    T        0      0        2 
  15 chr15_52188976     AKia    C    T        0      0        2 
  15 chr15_52188976     AOna    C    T      0.5      1        2 
  15 chr15_52188976     ASom    C    T        0      0        2 
  15 chr15_52188976     HCab    C    T        0      0        2 
  15 chr15_52188976     HPrz    C    T        0      0        2 
  15 chr15_52188976     ZBoe    C    T        0      0        2 
  15 chr15_52188976     ZGre    C    T        0      0        2 
  15 chr15_52188976     ZHar    C    T        0      0        2 
  15 chr15_52188976   Sample    C    T        0      0        2 
  15 chr15_52190827     AAsi    T    C        0      0        2 
  15 chr15_52190827     AKia    T    C        0      0        2 
  15 chr15_52190827     AOna    T    C        0      0        2 
  15 chr15_52190827     ASom    T    C        0      0        2 
  15 chr15_52190827     HCab    T    C        0      0        2 
  15 chr15_52190827     HPrz    T    C        0      0        2 
  15 chr15_52190827     ZBoe    T    C        0      0        2 
  15 chr15_52190827     ZGre    T    C        0      0        2 
  15 chr15_52190827     ZHar    T    C        1      2        2 
  15 chr15_52190827   Sample    T    C        0      0        2 
  15 chr15_52194594     AAsi    T    C        0      0        2 
  15 chr15_52194594     AKia    T    C        0      0        2 
  15 chr15_52194594     AOna    T    C        0      0        2 
  15 chr15_52194594     ASom    T    C        0      0        2 
  15 chr15_52194594     HCab    T    C      0.5      1        2 
  15 chr15_52194594     HPrz    T    C      0.5      1        2 
  15 chr15_52194594     ZBoe    T    C        0      0        2 
  15 chr15_52194594     ZGre    T    C        0      0        2 
  15 chr15_52194594     ZHar    T    C        0      0        2 
  15 chr15_52194594   Sample    T    C        0      0        2 
  15 chr15_52199162     AAsi    T    C        0      0        2 
  15 chr15_52199162     AKia    T    C        0      0        2 
  15 chr15_52199162     AOna    T    C        0      0        2 
  15 chr15_52199162     ASom    T    C        0      0        2 
  15 chr15_52199162     HCab    T    C        1      2        2 
  15 chr15_52199162     HPrz    T    C        1      2        2 
  15 chr15_52199162     ZBoe    T    C        0      0        2 
  15 chr15_52199162     ZGre    T    C        0      0        2 
  15 chr15_52199162     ZHar    T    C        0      0        2 
  15 chr15_52199162   Sample    T    C        0      0        2 
  15 chr15_52204857     AAsi    T    C        0      0        2 
  15 chr15_52204857     AKia    T    C        0      0        2 
  15 chr15_52204857     AOna    T    C        0      0        2 
  15 chr15_52204857     ASom    T    C        0      0        2 
  15 chr15_52204857     HCab    T    C        0      0        2 
  15 chr15_52204857     HPrz    T    C        0      0        2 
  15 chr15_52204857     ZBoe    T    C      0.5      1        2 
  15 chr15_52204857     ZGre    T    C        0      0        2 
  15 chr15_52204857     ZHar    T    C        0      0        2 
  15 chr15_52204857   Sample    T    C        0      0        2 
  15 chr15_52204927     AAsi    T    C        0      0        2 
  15 chr15_52204927     AKia    T    C        0      0        2 
  15 chr15_52204927     AOna    T    C        0      0        2 
  15 chr15_52204927     ASom    T    C        0      0        2 
  15 chr15_52204927     HCab    T    C        0      0        2 
  15 chr15_52204927     HPrz    T    C        0      0        2 
  15 chr15_52204927     ZBoe    T    C        0      0        2 
  15 chr15_52204927     ZGre    T    C        1      2        2 
  15 chr15_52204927     ZHar    T    C        0      0        2 
  15 chr15_52204927   Sample    T    C        0      0        2 
  15 chr15_52208323     AAsi    C    T        0      0        2 
  15 chr15_52208323     AKia    C    T        0      0        2 
  15 chr15_52208323     AOna    C    T      0.5      1        2 
  15 chr15_52208323     ASom    C    T        0      0        2 
  15 chr15_52208323     HCab    C    T        0      0        2 
  15 chr15_52208323     HPrz    C    T        0      0        2 
  15 chr15_52208323     ZBoe    C    T        0      0        2 
  15 chr15_52208323     ZGre    C    T        0      0        2 
  15 chr15_52208323     ZHar    C    T        0      0        2 
  15 chr15_52208323   Sample    C    T        0      0        2 
  15 chr15_52211396     AAsi    C    T        0      0        2 
  15 chr15_52211396     AKia    C    T        0      0        2 
  15 chr15_52211396     AOna    C    T        0      0        2 
  15 chr15_52211396     ASom    C    T        0      0        2 
  15 chr15_52211396     HCab    C    T        0      0        2 
  15 chr15_52211396     HPrz    C    T        0      0        2 
  15 chr15_52211396     ZBoe    C    T      0.5      1        2 
  15 chr15_52211396     ZGre    C    T        0      0        2 
  15 chr15_52211396     ZHar    C    T        0      0        2 
  15 chr15_52211396   Sample    C    T        0      0        2 
  15 chr15_52218314     AAsi    T    C        1      2        2 
  15 chr15_52218314     AKia    T    C        0      0        2 
  15 chr15_52218314     AOna    T    C        0      0        2 
  15 chr15_52218314     ASom    T    C        0      0        2 
  15 chr15_52218314     HCab    T    C        1      2        2 
  15 chr15_52218314     HPrz    T    C        1      2        2 
  15 chr15_52218314     ZBoe    T    C        0      0        2 
  15 chr15_52218314     ZGre    T    C        0      0        2 
  15 chr15_52218314     ZHar    T    C        0      0        2 
  15 chr15_52218314   Sample    T    C        1      2        2 
  15 chr15_52219555     AAsi    C    T        0      0        2 
  15 chr15_52219555     AKia    C    T        0      0        2 
  15 chr15_52219555     AOna    C    T        0      0        2 
  15 chr15_52219555     ASom    C    T        0      0        2 
  15 chr15_52219555     HCab    C    T        0      0        2 
  15 chr15_52219555     HPrz    C    T        0      0        2 
  15 chr15_52219555     ZBoe    C    T        1      2        2 
  15 chr15_52219555     ZGre    C    T        0      0        2 
  15 chr15_52219555     ZHar    C    T        0      0        2 
  15 chr15_52219555   Sample    C    T        0      0        2 
  15 chr15_52220200     AAsi    G    C        0      0        2 
  15 chr15_52220200     AKia    G    C        0      0        2 
  15 chr15_52220200     AOna    G    C      0.5      1        2 
  15 chr15_52220200     ASom    G    C        0      0        2 
  15 chr15_52220200     HCab    G    C        0      0        2 
  15 chr15_52220200     HPrz    G    C        0      0        2 
  15 chr15_52220200     ZBoe    G    C        0      0        2 
  15 chr15_52220200     ZGre    G    C        0      0        2 
  15 chr15_52220200     ZHar    G    C        0      0        2 
  15 chr15_52220200   Sample    G    C        0      0        2 
  15 chr15_52222576     AAsi    C    G        0      0        2 
  15 chr15_52222576     AKia    C    G        0      0        2 
  15 chr15_52222576     AOna    C    G        0      0        2 
  15 chr15_52222576     ASom    C    G        0      0        2 
  15 chr15_52222576     HCab    C    G        0      0        2 
  15 chr15_52222576     HPrz    C    G        0      0        2 
  15 chr15_52222576     ZBoe    C    G      0.5      1        2 
  15 chr15_52222576     ZGre    C    G        0      0        2 
  15 chr15_52222576     ZHar    C    G        0      0        2 
  15 chr15_52222576   Sample    C    G        0      0        2 
  15 chr15_52222693     AAsi    C    T        0      0        2 
  15 chr15_52222693     AKia    C    T        0      0        2 
  15 chr15_52222693     AOna    C    T        0      0        2 
  15 chr15_52222693     ASom    C    T        0      0        2 
  15 chr15_52222693     HCab    C    T        1      2        2 
  15 chr15_52222693     HPrz    C    T        1      2        2 
  15 chr15_52222693     ZBoe    C    T        0      0        2 
  15 chr15_52222693     ZGre    C    T        0      0        2 
  15 chr15_52222693     ZHar    C    T        0      0        2 
  15 chr15_52222693   Sample    C    T        0      0        2 
  15 chr15_52222874     AAsi    A    G        0      0        2 
  15 chr15_52222874     AKia    A    G        0      0        2 
  15 chr15_52222874     AOna    A    G        0      0        2 
  15 chr15_52222874     ASom    A    G        0      0        2 
  15 chr15_52222874     HCab    A    G      0.5      1        2 
  15 chr15_52222874     HPrz    A    G        0      0        2 
  15 chr15_52222874     ZBoe    A    G        0      0        2 
  15 chr15_52222874     ZGre    A    G        0      0        2 
  15 chr15_52222874     ZHar    A    G        0      0        2 
  15 chr15_52222874   Sample    A    G        0      0        2 
  15 chr15_52223742     AAsi    T    C        0      0        2 
  15 chr15_52223742     AKia    T    C        0      0        2 
  15 chr15_52223742     AOna    T    C        1      2        2 
  15 chr15_52223742     ASom    T    C        0      0        2 
  15 chr15_52223742     HCab    T    C        0      0        2 
  15 chr15_52223742     HPrz    T    C        0      0        2 
  15 chr15_52223742     ZBoe    T    C        0      0        2 
  15 chr15_52223742     ZGre    T    C        0      0        2 
  15 chr15_52223742     ZHar    T    C        0      0        2 
  15 chr15_52223742   Sample    T    C        0      0        2 
  15 chr15_52227586     AAsi    C    T        0      0        2 
  15 chr15_52227586     AKia    C    T        0      0        2 
  15 chr15_52227586     AOna    C    T        0      0        2 
  15 chr15_52227586     ASom    C    T        0      0        2 
  15 chr15_52227586     HCab    C    T        0      0        2 
  15 chr15_52227586     HPrz    C    T      0.5      1        2 
  15 chr15_52227586     ZBoe    C    T        0      0        2 
  15 chr15_52227586     ZGre    C    T        0      0        2 
  15 chr15_52227586     ZHar    C    T        0      0        2 
  15 chr15_52227586   Sample    C    T        0      0        2 
  15 chr15_52230611     AAsi    A    G        0      0        2 
  15 chr15_52230611     AKia    A    G        0      0        2 
  15 chr15_52230611     AOna    A    G        0      0        2 
  15 chr15_52230611     ASom    A    G        0      0        2 
  15 chr15_52230611     HCab    A    G        0      0        2 
  15 chr15_52230611     HPrz    A    G        0      0        2 
  15 chr15_52230611     ZBoe    A    G      0.5      1        2 
  15 chr15_52230611     ZGre    A    G        0      0        2 
  15 chr15_52230611     ZHar    A    G        0      0        2 
  15 chr15_52230611   Sample    A    G        0      0        2 
  15 chr15_52232992     AAsi    T    C        0      0        2 
  15 chr15_52232992     AKia    T    C        0      0        2 
  15 chr15_52232992     AOna    T    C        0      0        2 
  15 chr15_52232992     ASom    T    C        0      0        2 
  15 chr15_52232992     HCab    T    C        1      2        2 
  15 chr15_52232992     HPrz    T    C        1      2        2 
  15 chr15_52232992     ZBoe    T    C        0      0        2 
  15 chr15_52232992     ZGre    T    C        0      0        2 
  15 chr15_52232992     ZHar    T    C        0      0        2 
  15 chr15_52232992   Sample    T    C        0      0        2 
  15 chr15_52235003     AAsi    G    A        0      0        2 
  15 chr15_52235003     AKia    G    A        0      0        2 
  15 chr15_52235003     AOna    G    A      0.5      1        2 
  15 chr15_52235003     ASom    G    A        0      0        2 
  15 chr15_52235003     HCab    G    A        0      0        2 
  15 chr15_52235003     HPrz    G    A        0      0        2 
  15 chr15_52235003     ZBoe    G    A        0      0        2 
  15 chr15_52235003     ZGre    G    A        0      0        2 
  15 chr15_52235003     ZHar    G    A        0      0        2 
  15 chr15_52235003   Sample    G    A        0      0        2 
  15 chr15_52241085     AAsi    C    T        1      2        2 
  15 chr15_52241085     AKia    C    T        0      0        2 
  15 chr15_52241085     AOna    C    T        0      0        2 
  15 chr15_52241085     ASom    C    T        0      0        2 
  15 chr15_52241085     HCab    C    T        0      0        2 
  15 chr15_52241085     HPrz    C    T        0      0        2 
  15 chr15_52241085     ZBoe    C    T        0      0        2 
  15 chr15_52241085     ZGre    C    T        0      0        2 
  15 chr15_52241085     ZHar    C    T        0      0        2 
  15 chr15_52241085   Sample    C    T        0      0        2 
  15 chr15_52241992     AAsi    T    C        0      0        2 
  15 chr15_52241992     AKia    T    C        0      0        2 
  15 chr15_52241992     AOna    T    C        0      0        2 
  15 chr15_52241992     ASom    T    C        0      0        2 
  15 chr15_52241992     HCab    T    C        1      2        2 
  15 chr15_52241992     HPrz    T    C        1      2        2 
  15 chr15_52241992     ZBoe    T    C        0      0        2 
  15 chr15_52241992     ZGre    T    C        0      0        2 
  15 chr15_52241992     ZHar    T    C        0      0        2 
  15 chr15_52241992   Sample    T    C        0      0        2 
  15 chr15_52242152     AAsi    T    A        0      0        2 
  15 chr15_52242152     AKia    T    A        0      0        2 
  15 chr15_52242152     AOna    T    A        0      0        2 
  15 chr15_52242152     ASom    T    A        0      0        2 
  15 chr15_52242152     HCab    T    A        1      2        2 
  15 chr15_52242152     HPrz    T    A        1      2        2 
  15 chr15_52242152     ZBoe    T    A        0      0        2 
  15 chr15_52242152     ZGre    T    A        0      0        2 
  15 chr15_52242152     ZHar    T    A        0      0        2 
  15 chr15_52242152   Sample    T    A        0      0        2 
  15 chr15_52246322     AAsi    T    C        0      0        2 
  15 chr15_52246322     AKia    T    C        0      0        2 
  15 chr15_52246322     AOna    T    C        0      0        2 
  15 chr15_52246322     ASom    T    C        0      0        2 
  15 chr15_52246322     HCab    T    C        0      0        2 
  15 chr15_52246322     HPrz    T    C        0      0        2 
  15 chr15_52246322     ZBoe    T    C        1      2        2 
  15 chr15_52246322     ZGre    T    C        0      0        2 
  15 chr15_52246322     ZHar    T    C        0      0        2 
  15 chr15_52246322   Sample    T    C        0      0        2 
  15 chr15_52264685     AAsi    T    G        0      0        2 
  15 chr15_52264685     AKia    T    G        0      0        2 
  15 chr15_52264685     AOna    T    G        0      0        2 
  15 chr15_52264685     ASom    T    G        0      0        2 
  15 chr15_52264685     HCab    T    G        0      0        2 
  15 chr15_52264685     HPrz    T    G        0      0        2 
  15 chr15_52264685     ZBoe    T    G        1      2        2 
  15 chr15_52264685     ZGre    T    G        0      0        2 
  15 chr15_52264685     ZHar    T    G        0      0        2 
  15 chr15_52264685   Sample    T    G        0      0        2 
  15 chr15_52267763     AAsi    A    T        0      0        2 
  15 chr15_52267763     AKia    A    T        0      0        2 
  15 chr15_52267763     AOna    A    T        0      0        2 
  15 chr15_52267763     ASom    A    T        0      0        2 
  15 chr15_52267763     HCab    A    T        0      0        2 
  15 chr15_52267763     HPrz    A    T        0      0        2 
  15 chr15_52267763     ZBoe    A    T        0      0        2 
  15 chr15_52267763     ZGre    A    T        0      0        2 
  15 chr15_52267763     ZHar    A    T        1      2        2 
  15 chr15_52267763   Sample    A    T        0      0        2 
  15 chr15_52277225     AAsi    G    A        0      0        2 
  15 chr15_52277225     AKia    G    A        0      0        2 
  15 chr15_52277225     AOna    G    A        0      0        2 
  15 chr15_52277225     ASom    G    A        0      0        2 
  15 chr15_52277225     HCab    G    A        0      0        2 
  15 chr15_52277225     HPrz    G    A        0      0        2 
  15 chr15_52277225     ZBoe    G    A        1      2        2 
  15 chr15_52277225     ZGre    G    A        0      0        2 
  15 chr15_52277225     ZHar    G    A        0      0        2 
  15 chr15_52277225   Sample    G    A        0      0        2 
  15 chr15_52278292     AAsi    T    C        0      0        2 
  15 chr15_52278292     AKia    T    C        0      0        2 
  15 chr15_52278292     AOna    T    C        0      0        2 
  15 chr15_52278292     ASom    T    C        0      0        2 
  15 chr15_52278292     HCab    T    C        0      0        2 
  15 chr15_52278292     HPrz    T    C        0      0        2 
  15 chr15_52278292     ZBoe    T    C        0      0        2 
  15 chr15_52278292     ZGre    T    C        0      0        2 
  15 chr15_52278292     ZHar    T    C        1      2        2 
  15 chr15_52278292   Sample    T    C        0      0        2 
  15 chr15_52280374     AAsi    C    T        0      0        2 
  15 chr15_52280374     AKia    C    T        1      2        2 
  15 chr15_52280374     AOna    C    T        0      0        2 
  15 chr15_52280374     ASom    C    T        0      0        2 
  15 chr15_52280374     HCab    C    T        0      0        2 
  15 chr15_52280374     HPrz    C    T        0      0        2 
  15 chr15_52280374     ZBoe    C    T        0      0        2 
  15 chr15_52280374     ZGre    C    T        0      0        2 
  15 chr15_52280374     ZHar    C    T        0      0        2 
  15 chr15_52280374   Sample    C    T        0      0        2 
  15 chr15_52280849     AAsi    C    T        0      0        2 
  15 chr15_52280849     AKia    C    T        0      0        2 
  15 chr15_52280849     AOna    C    T        0      0        2 
  15 chr15_52280849     ASom    C    T        0      0        2 
  15 chr15_52280849     HCab    C    T        1      2        2 
  15 chr15_52280849     HPrz    C    T        1      2        2 
  15 chr15_52280849     ZBoe    C    T        0      0        2 
  15 chr15_52280849     ZGre    C    T        0      0        2 
  15 chr15_52280849     ZHar    C    T        0      0        2 
  15 chr15_52280849   Sample    C    T        0      0        2 
  15 chr15_52284770     AAsi    A    G        0      0        2 
  15 chr15_52284770     AKia    A    G        0      0        2 
  15 chr15_52284770     AOna    A    G        0      0        2 
  15 chr15_52284770     ASom    A    G        0      0        2 
  15 chr15_52284770     HCab    A    G        1      2        2 
  15 chr15_52284770     HPrz    A    G        1      2        2 
  15 chr15_52284770     ZBoe    A    G      0.5      1        2 
  15 chr15_52284770     ZGre    A    G        0      0        2 
  15 chr15_52284770     ZHar    A    G        0      0        2 
  15 chr15_52284770   Sample    A    G        0      0        2 
  15 chr15_52298274     AAsi    G    A        0      0        2 
  15 chr15_52298274     AKia    G    A        0      0        2 
  15 chr15_52298274     AOna    G    A        0      0        2 
  15 chr15_52298274     ASom    G    A        0      0        2 
  15 chr15_52298274     HCab    G    A        0      0        2 
  15 chr15_52298274     HPrz    G    A        0      0        2 
  15 chr15_52298274     ZBoe    G    A        0      0        2 
  15 chr15_52298274     ZGre    G    A      0.5      1        2 
  15 chr15_52298274     ZHar    G    A        0      0        2 
  15 chr15_52298274   Sample    G    A        0      0        2 
  15 chr15_52301582     AAsi    C    T        0      0        2 
  15 chr15_52301582     AKia    C    T        0      0        2 
  15 chr15_52301582     AOna    C    T        0      0        2 
  15 chr15_52301582     ASom    C    T        0      0        2 
  15 chr15_52301582     HCab    C    T        0      0        2 
  15 chr15_52301582     HPrz    C    T        0      0        2 
  15 chr15_52301582     ZBoe    C    T        0      0        2 
  15 chr15_52301582     ZGre    C    T        1      2        2 
  15 chr15_52301582     ZHar    C    T        0      0        2 
  15 chr15_52301582   Sample    C    T        0      0        2 
  15 chr15_52301901     AAsi    G    C        0      0        2 
  15 chr15_52301901     AKia    G    C        0      0        2 
  15 chr15_52301901     AOna    G    C        0      0        2 
  15 chr15_52301901     ASom    G    C        0      0        2 
  15 chr15_52301901     HCab    G    C        0      0        2 
  15 chr15_52301901     HPrz    G    C        0      0        2 
  15 chr15_52301901     ZBoe    G    C        0      0        2 
  15 chr15_52301901     ZGre    G    C        1      2        2 
  15 chr15_52301901     ZHar    G    C        0      0        2 
  15 chr15_52301901   Sample    G    C        0      0        2 
  15 chr15_52313473     AAsi    T    C        0      0        2 
  15 chr15_52313473     AKia    T    C      0.5      1        2 
  15 chr15_52313473     AOna    T    C        0      0        2 
  15 chr15_52313473     ASom    T    C        0      0        2 
  15 chr15_52313473     HCab    T    C        0      0        2 
  15 chr15_52313473     HPrz    T    C        0      0        2 
  15 chr15_52313473     ZBoe    T    C        0      0        2 
  15 chr15_52313473     ZGre    T    C        0      0        2 
  15 chr15_52313473     ZHar    T    C        0      0        2 
  15 chr15_52313473   Sample    T    C        0      0        2 
  15 chr15_52316508     AAsi    T    A        0      0        2 
  15 chr15_52316508     AKia    T    A        0      0        2 
  15 chr15_52316508     AOna    T    A        0      0        2 
  15 chr15_52316508     ASom    T    A        0      0        2 
  15 chr15_52316508     HCab    T    A        1      2        2 
  15 chr15_52316508     HPrz    T    A        1      2        2 
  15 chr15_52316508     ZBoe    T    A        0      0        2 
  15 chr15_52316508     ZGre    T    A        0      0        2 
  15 chr15_52316508     ZHar    T    A        0      0        2 
  15 chr15_52316508   Sample    T    A        0      0        2 
  15 chr15_52318266     AAsi    C    T        0      0        2 
  15 chr15_52318266     AKia    C    T        0      0        2 
  15 chr15_52318266     AOna    C    T        0      0        2 
  15 chr15_52318266     ASom    C    T        0      0        2 
  15 chr15_52318266     HCab    C    T        1      2        2 
  15 chr15_52318266     HPrz    C    T        1      2        2 
  15 chr15_52318266     ZBoe    C    T        0      0        2 
  15 chr15_52318266     ZGre    C    T        0      0        2 
  15 chr15_52318266     ZHar    C    T        0      0        2 
  15 chr15_52318266   Sample    C    T        0      0        2 
  15 chr15_52322070     AAsi    C    T        0      0        2 
  15 chr15_52322070     AKia    C    T        0      0        2 
  15 chr15_52322070     AOna    C    T        0      0        2 
  15 chr15_52322070     ASom    C    T        0      0        2 
  15 chr15_52322070     HCab    C    T        1      2        2 
  15 chr15_52322070     HPrz    C    T        1      2        2 
  15 chr15_52322070     ZBoe    C    T        0      0        2 
  15 chr15_52322070     ZGre    C    T        0      0        2 
  15 chr15_52322070     ZHar    C    T        0      0        2 
  15 chr15_52322070   Sample    C    T        0      0        2 
  15 chr15_52324644     AAsi    T    A        0      0        2 
  15 chr15_52324644     AKia    T    A      0.5      1        2 
  15 chr15_52324644     AOna    T    A        0      0        2 
  15 chr15_52324644     ASom    T    A        0      0        2 
  15 chr15_52324644     HCab    T    A        0      0        2 
  15 chr15_52324644     HPrz    T    A        0      0        2 
  15 chr15_52324644     ZBoe    T    A        0      0        2 
  15 chr15_52324644     ZGre    T    A        0      0        2 
  15 chr15_52324644     ZHar    T    A        0      0        2 
  15 chr15_52324644   Sample    T    A        0      0        2 
  15 chr15_52325082     AAsi    G    T        0      0        2 
  15 chr15_52325082     AKia    G    T        0      0        2 
  15 chr15_52325082     AOna    G    T        0      0        2 
  15 chr15_52325082     ASom    G    T        0      0        2 
  15 chr15_52325082     HCab    G    T        1      2        2 
  15 chr15_52325082     HPrz    G    T        1      2        2 
  15 chr15_52325082     ZBoe    G    T        0      0        2 
  15 chr15_52325082     ZGre    G    T        0      0        2 
  15 chr15_52325082     ZHar    G    T        0      0        2 
  15 chr15_52325082   Sample    G    T        0      0        2 
  15 chr15_52329008     AAsi    G    T        0      0        2 
  15 chr15_52329008     AKia    G    T        0      0        2 
  15 chr15_52329008     AOna    G    T        0      0        2 
  15 chr15_52329008     ASom    G    T        0      0        2 
  15 chr15_52329008     HCab    G    T      0.5      1        2 
  15 chr15_52329008     HPrz    G    T      0.5      1        2 
  15 chr15_52329008     ZBoe    G    T        0      0        2 
  15 chr15_52329008     ZGre    G    T        0      0        2 
  15 chr15_52329008     ZHar    G    T        0      0        2 
  15 chr15_52329008   Sample    G    T        0      0        2 
  15 chr15_52332041     AAsi    C    T        0      0        2 
  15 chr15_52332041     AKia    C    T        0      0        2 
  15 chr15_52332041     AOna    C    T        0      0        2 
  15 chr15_52332041     ASom    C    T        0      0        2 
  15 chr15_52332041     HCab    C    T        0      0        2 
  15 chr15_52332041     HPrz    C    T        0      0        2 
  15 chr15_52332041     ZBoe    C    T      0.5      1        2 
  15 chr15_52332041     ZGre    C    T        0      0        2 
  15 chr15_52332041     ZHar    C    T        0      0        2 
  15 chr15_52332041   Sample    C    T        0      0        2 
  15 chr15_52333978     AAsi    C    A        0      0        2 
  15 chr15_52333978     AKia    C    A        0      0        2 
  15 chr15_52333978     AOna    C    A        0      0        2 
  15 chr15_52333978     ASom    C    A        0      0        2 
  15 chr15_52333978     HCab    C    A        0      0        2 
  15 chr15_52333978     HPrz    C    A        0      0        2 
  15 chr15_52333978     ZBoe    C    A        1      2        2 
  15 chr15_52333978     ZGre    C    A        0      0        2 
  15 chr15_52333978     ZHar    C    A        1      2        2 
  15 chr15_52333978   Sample    C    A        0      0        2 
  15 chr15_52376124     AAsi    A    G        0      0        2 
  15 chr15_52376124     AKia    A    G        0      0        2 
  15 chr15_52376124     AOna    A    G        0      0        2 
  15 chr15_52376124     ASom    A    G        0      0        2 
  15 chr15_52376124     HCab    A    G        1      2        2 
  15 chr15_52376124     HPrz    A    G        1      2        2 
  15 chr15_52376124     ZBoe    A    G        0      0        2 
  15 chr15_52376124     ZGre    A    G        0      0        2 
  15 chr15_52376124     ZHar    A    G        0      0        2 
  15 chr15_52376124   Sample    A    G        0      0        2 
  15 chr15_52377557     AAsi    G    A        0      0        2 
  15 chr15_52377557     AKia    G    A      0.5      1        2 
  15 chr15_52377557     AOna    G    A        0      0        2 
  15 chr15_52377557     ASom    G    A        0      0        2 
  15 chr15_52377557     HCab    G    A        0      0        2 
  15 chr15_52377557     HPrz    G    A        0      0        2 
  15 chr15_52377557     ZBoe    G    A        0      0        2 
  15 chr15_52377557     ZGre    G    A        0      0        2 
  15 chr15_52377557     ZHar    G    A        0      0        2 
  15 chr15_52377557   Sample    G    A        0      0        2 
  15 chr15_52380086     AAsi    C    G        0      0        2 
  15 chr15_52380086     AKia    C    G        0      0        2 
  15 chr15_52380086     AOna    C    G        0      0        2 
  15 chr15_52380086     ASom    C    G        0      0        2 
  15 chr15_52380086     HCab    C    G        1      2        2 
  15 chr15_52380086     HPrz    C    G        1      2        2 
  15 chr15_52380086     ZBoe    C    G        0      0        2 
  15 chr15_52380086     ZGre    C    G        0      0        2 
  15 chr15_52380086     ZHar    C    G        0      0        2 
  15 chr15_52380086   Sample    C    G        0      0        2 
  15 chr15_52381305     AAsi    A    G        0      0        2 
  15 chr15_52381305     AKia    A    G      0.5      1        2 
  15 chr15_52381305     AOna    A    G        0      0        2 
  15 chr15_52381305     ASom    A    G        0      0        2 
  15 chr15_52381305     HCab    A    G        0      0        2 
  15 chr15_52381305     HPrz    A    G        0      0        2 
  15 chr15_52381305     ZBoe    A    G        0      0        2 
  15 chr15_52381305     ZGre    A    G        0      0        2 
  15 chr15_52381305     ZHar    A    G        0      0        2 
  15 chr15_52381305   Sample    A    G        0      0        2 
  15 chr15_52388000     AAsi    C    T        0      0        2 
  15 chr15_52388000     AKia    C    T        0      0        2 
  15 chr15_52388000     AOna    C    T        0      0        2 
  15 chr15_52388000     ASom    C    T        0      0        2 
  15 chr15_52388000     HCab    C    T        1      2        2 
  15 chr15_52388000     HPrz    C    T        1      2        2 
  15 chr15_52388000     ZBoe    C    T        0      0        2 
  15 chr15_52388000     ZGre    C    T        0      0        2 
  15 chr15_52388000     ZHar    C    T        0      0        2 
  15 chr15_52388000   Sample    C    T        0      0        2 
  15 chr15_52389560     AAsi    C    A        0      0        2 
  15 chr15_52389560     AKia    C    A        0      0        2 
  15 chr15_52389560     AOna    C    A        0      0        2 
  15 chr15_52389560     ASom    C    A        0      0        2 
  15 chr15_52389560     HCab    C    A        1      2        2 
  15 chr15_52389560     HPrz    C    A        1      2        2 
  15 chr15_52389560     ZBoe    C    A        0      0        2 
  15 chr15_52389560     ZGre    C    A        0      0        2 
  15 chr15_52389560     ZHar    C    A        0      0        2 
  15 chr15_52389560   Sample    C    A        0      0        2 
  15 chr15_52392730     AAsi    A    C        0      0        2 
  15 chr15_52392730     AKia    A    C        0      0        2 
  15 chr15_52392730     AOna    A    C        0      0        2 
  15 chr15_52392730     ASom    A    C        0      0        2 
  15 chr15_52392730     HCab    A    C        0      0        2 
  15 chr15_52392730     HPrz    A    C      0.5      1        2 
  15 chr15_52392730     ZBoe    A    C        0      0        2 
  15 chr15_52392730     ZGre    A    C        0      0        2 
  15 chr15_52392730     ZHar    A    C        0      0        2 
  15 chr15_52392730   Sample    A    C        0      0        2 
  15 chr15_52397395     AAsi    T    C        0      0        2 
  15 chr15_52397395     AKia    T    C        0      0        2 
  15 chr15_52397395     AOna    T    C        0      0        2 
  15 chr15_52397395     ASom    T    C        0      0        2 
  15 chr15_52397395     HCab    T    C        0      0        2 
  15 chr15_52397395     HPrz    T    C      0.5      1        2 
  15 chr15_52397395     ZBoe    T    C        0      0        2 
  15 chr15_52397395     ZGre    T    C        0      0        2 
  15 chr15_52397395     ZHar    T    C        0      0        2 
  15 chr15_52397395   Sample    T    C        0      0        2 
  15 chr15_52400260     AAsi    G    A        0      0        2 
  15 chr15_52400260     AKia    G    A      0.5      1        2 
  15 chr15_52400260     AOna    G    A        0      0        2 
  15 chr15_52400260     ASom    G    A        0      0        2 
  15 chr15_52400260     HCab    G    A        0      0        2 
  15 chr15_52400260     HPrz    G    A        0      0        2 
  15 chr15_52400260     ZBoe    G    A        0      0        2 
  15 chr15_52400260     ZGre    G    A        0      0        2 
  15 chr15_52400260     ZHar    G    A        0      0        2 
  15 chr15_52400260   Sample    G    A        0      0        2 
  15 chr15_52403712     AAsi    A    G        0      0        2 
  15 chr15_52403712     AKia    A    G        0      0        2 
  15 chr15_52403712     AOna    A    G      0.5      1        2 
  15 chr15_52403712     ASom    A    G        0      0        2 
  15 chr15_52403712     HCab    A    G        0      0        2 
  15 chr15_52403712     HPrz    A    G        0      0        2 
  15 chr15_52403712     ZBoe    A    G        0      0        2 
  15 chr15_52403712     ZGre    A    G        0      0        2 
  15 chr15_52403712     ZHar    A    G        0      0        2 
  15 chr15_52403712   Sample    A    G        1      2        2 
  15 chr15_52404553     AAsi    G    T        0      0        2 
  15 chr15_52404553     AKia    G    T        1      2        2 
  15 chr15_52404553     AOna    G    T        0      0        2 
  15 chr15_52404553     ASom    G    T        0      0        2 
  15 chr15_52404553     HCab    G    T        0      0        2 
  15 chr15_52404553     HPrz    G    T        0      0        2 
  15 chr15_52404553     ZBoe    G    T        0      0        2 
  15 chr15_52404553     ZGre    G    T        0      0        2 
  15 chr15_52404553     ZHar    G    T        0      0        2 
  15 chr15_52404553   Sample    G    T        0      0        2 
  15 chr15_52408573     AAsi    G    A        0      0        2 
  15 chr15_52408573     AKia    G    A        0      0        2 
  15 chr15_52408573     AOna    G    A        0      0        2 
  15 chr15_52408573     ASom    G    A        0      0        2 
  15 chr15_52408573     HCab    G    A        0      0        2 
  15 chr15_52408573     HPrz    G    A        0      0        2 
  15 chr15_52408573     ZBoe    G    A        0      0        2 
  15 chr15_52408573     ZGre    G    A        1      2        2 
  15 chr15_52408573     ZHar    G    A        0      0        2 
  15 chr15_52408573   Sample    G    A        0      0        2 
  15 chr15_52410019     AAsi    C    T        0      0        2 
  15 chr15_52410019     AKia    C    T        0      0        2 
  15 chr15_52410019     AOna    C    T        0      0        2 
  15 chr15_52410019     ASom    C    T        0      0        2 
  15 chr15_52410019     HCab    C    T        0      0        2 
  15 chr15_52410019     HPrz    C    T        0      0        2 
  15 chr15_52410019     ZBoe    C    T      0.5      1        2 
  15 chr15_52410019     ZGre    C    T        0      0        2 
  15 chr15_52410019     ZHar    C    T        0      0        2 
  15 chr15_52410019   Sample    C    T        0      0        2 
  15 chr15_52410227     AAsi    A    G        0      0        2 
  15 chr15_52410227     AKia    A    G        0      0        2 
  15 chr15_52410227     AOna    A    G        0      0        2 
  15 chr15_52410227     ASom    A    G        0      0        2 
  15 chr15_52410227     HCab    A    G      0.5      1        2 
  15 chr15_52410227     HPrz    A    G        0      0        2 
  15 chr15_52410227     ZBoe    A    G        0      0        2 
  15 chr15_52410227     ZGre    A    G        0      0        2 
  15 chr15_52410227     ZHar    A    G        0      0        2 
  15 chr15_52410227   Sample    A    G        0      0        2 
  15 chr15_52413262     AAsi    C    G        0      0        2 
  15 chr15_52413262     AKia    C    G        0      0        2 
  15 chr15_52413262     AOna    C    G        0      0        2 
  15 chr15_52413262     ASom    C    G        0      0        2 
  15 chr15_52413262     HCab    C    G        0      0        2 
  15 chr15_52413262     HPrz    C    G        0      0        2 
  15 chr15_52413262     ZBoe    C    G        0      0        2 
  15 chr15_52413262     ZGre    C    G        0      0        2 
  15 chr15_52413262     ZHar    C    G      0.5      1        2 
  15 chr15_52413262   Sample    C    G        0      0        2 
  15 chr15_52414393     AAsi    A    G        0      0        2 
  15 chr15_52414393     AKia    A    G        0      0        2 
  15 chr15_52414393     AOna    A    G        0      0        2 
  15 chr15_52414393     ASom    A    G        0      0        2 
  15 chr15_52414393     HCab    A    G        0      0        2 
  15 chr15_52414393     HPrz    A    G        0      0        2 
  15 chr15_52414393     ZBoe    A    G        0      0        2 
  15 chr15_52414393     ZGre    A    G        0      0        2 
  15 chr15_52414393     ZHar    A    G        1      2        2 
  15 chr15_52414393   Sample    A    G        0      0        2 
  15 chr15_52417973     AAsi    C    T        0      0        2 
  15 chr15_52417973     AKia    C    T        0      0        2 
  15 chr15_52417973     AOna    C    T        0      0        2 
  15 chr15_52417973     ASom    C    T        0      0        2 
  15 chr15_52417973     HCab    C    T        0      0        2 
  15 chr15_52417973     HPrz    C    T      0.5      1        2 
  15 chr15_52417973     ZBoe    C    T        0      0        2 
  15 chr15_52417973     ZGre    C    T        0      0        2 
  15 chr15_52417973     ZHar    C    T        0      0        2 
  15 chr15_52417973   Sample    C    T        0      0        2 
  15 chr15_52418212     AAsi    T    C        0      0        2 
  15 chr15_52418212     AKia    T    C      0.5      1        2 
  15 chr15_52418212     AOna    T    C        0      0        2 
  15 chr15_52418212     ASom    T    C        0      0        2 
  15 chr15_52418212     HCab    T    C        0      0        2 
  15 chr15_52418212     HPrz    T    C        0      0        2 
  15 chr15_52418212     ZBoe    T    C        0      0        2 
  15 chr15_52418212     ZGre    T    C        0      0        2 
  15 chr15_52418212     ZHar    T    C        0      0        2 
  15 chr15_52418212   Sample    T    C        0      0        2 
  15 chr15_52426514     AAsi    G    A        0      0        2 
  15 chr15_52426514     AKia    G    A        0      0        2 
  15 chr15_52426514     AOna    G    A      0.5      1        2 
  15 chr15_52426514     ASom    G    A        0      0        2 
  15 chr15_52426514     HCab    G    A        0      0        2 
  15 chr15_52426514     HPrz    G    A        0      0        2 
  15 chr15_52426514     ZBoe    G    A        0      0        2 
  15 chr15_52426514     ZGre    G    A        0      0        2 
  15 chr15_52426514     ZHar    G    A        0      0        2 
  15 chr15_52426514   Sample    G    A        0      0        2 
  15 chr15_52432172     AAsi    A    G        0      0        2 
  15 chr15_52432172     AKia    A    G        0      0        2 
  15 chr15_52432172     AOna    A    G        0      0        2 
  15 chr15_52432172     ASom    A    G        0      0        2 
  15 chr15_52432172     HCab    A    G        1      2        2 
  15 chr15_52432172     HPrz    A    G        1      2        2 
  15 chr15_52432172     ZBoe    A    G        0      0        2 
  15 chr15_52432172     ZGre    A    G        0      0        2 
  15 chr15_52432172     ZHar    A    G        0      0        2 
  15 chr15_52432172   Sample    A    G        0      0        2 
  15 chr15_52432292     AAsi    G    A        0      0        2 
  15 chr15_52432292     AKia    G    A        0      0        2 
  15 chr15_52432292     AOna    G    A        0      0        2 
  15 chr15_52432292     ASom    G    A        0      0        2 
  15 chr15_52432292     HCab    G    A        1      2        2 
  15 chr15_52432292     HPrz    G    A        1      2        2 
  15 chr15_52432292     ZBoe    G    A        0      0        2 
  15 chr15_52432292     ZGre    G    A        0      0        2 
  15 chr15_52432292     ZHar    G    A        0      0        2 
  15 chr15_52432292   Sample    G    A        0      0        2 
  15 chr15_52436659     AAsi    A    G        0      0        2 
  15 chr15_52436659     AKia    A    G        0      0        2 
  15 chr15_52436659     AOna    A    G        0      0        2 
  15 chr15_52436659     ASom    A    G        0      0        2 
  15 chr15_52436659     HCab    A    G        0      0        2 
  15 chr15_52436659     HPrz    A    G        0      0        2 
  15 chr15_52436659     ZBoe    A    G      0.5      1        2 
  15 chr15_52436659     ZGre    A    G        0      0        2 
  15 chr15_52436659     ZHar    A    G        0      0        2 
  15 chr15_52436659   Sample    A    G        0      0        2 
  15 chr15_52437449     AAsi    T    G        0      0        2 
  15 chr15_52437449     AKia    T    G        0      0        2 
  15 chr15_52437449     AOna    T    G        0      0        2 
  15 chr15_52437449     ASom    T    G        0      0        2 
  15 chr15_52437449     HCab    T    G        0      0        2 
  15 chr15_52437449     HPrz    T    G        0      0        2 
  15 chr15_52437449     ZBoe    T    G        1      2        2 
  15 chr15_52437449     ZGre    T    G        0      0        2 
  15 chr15_52437449     ZHar    T    G        0      0        2 
  15 chr15_52437449   Sample    T    G        0      0        2 
  15 chr15_52439794     AAsi    A    G        0      0        2 
  15 chr15_52439794     AKia    A    G      0.5      1        2 
  15 chr15_52439794     AOna    A    G        0      0        2 
  15 chr15_52439794     ASom    A    G        0      0        2 
  15 chr15_52439794     HCab    A    G        0      0        2 
  15 chr15_52439794     HPrz    A    G        0      0        2 
  15 chr15_52439794     ZBoe    A    G        0      0        2 
  15 chr15_52439794     ZGre    A    G        0      0        2 
  15 chr15_52439794     ZHar    A    G        0      0        2 
  15 chr15_52439794   Sample    A    G        0      0        2 
  15 chr15_52443392     AAsi    T    C        0      0        2 
  15 chr15_52443392     AKia    T    C        0      0        2 
  15 chr15_52443392     AOna    T    C        0      0        2 
  15 chr15_52443392     ASom    T    C        0      0        2 
  15 chr15_52443392     HCab    T    C        1      2        2 
  15 chr15_52443392     HPrz    T    C        1      2        2 
  15 chr15_52443392     ZBoe    T    C        0      0        2 
  15 chr15_52443392     ZGre    T    C        0      0        2 
  15 chr15_52443392     ZHar    T    C        0      0        2 
  15 chr15_52443392   Sample    T    C        0      0        2 
  15 chr15_52448197     AAsi    C    T        1      2        2 
  15 chr15_52448197     AKia    C    T        0      0        2 
  15 chr15_52448197     AOna    C    T        0      0        2 
  15 chr15_52448197     ASom    C    T        1      2        2 
  15 chr15_52448197     HCab    C    T        0      0        2 
  15 chr15_52448197     HPrz    C    T        0      0        2 
  15 chr15_52448197     ZBoe    C    T        0      0        2 
  15 chr15_52448197     ZGre    C    T        0      0        2 
  15 chr15_52448197     ZHar    C    T        0      0        2 
  15 chr15_52448197   Sample    C    T        1      2        2 
  15 chr15_52448289     AAsi    A    G      0.5      1        2 
  15 chr15_52448289     AKia    A    G        0      0        2 
  15 chr15_52448289     AOna    A    G        0      0        2 
  15 chr15_52448289     ASom    A    G        0      0        2 
  15 chr15_52448289     HCab    A    G        0      0        2 
  15 chr15_52448289     HPrz    A    G        0      0        2 
  15 chr15_52448289     ZBoe    A    G        0      0        2 
  15 chr15_52448289     ZGre    A    G        0      0        2 
  15 chr15_52448289     ZHar    A    G        0      0        2 
  15 chr15_52448289   Sample    A    G        0      0        2 
  15 chr15_52463071     AAsi    T    C        0      0        2 
  15 chr15_52463071     AKia    T    C        0      0        2 
  15 chr15_52463071     AOna    T    C        0      0        2 
  15 chr15_52463071     ASom    T    C        0      0        2 
  15 chr15_52463071     HCab    T    C        1      2        2 
  15 chr15_52463071     HPrz    T    C        1      2        2 
  15 chr15_52463071     ZBoe    T    C        0      0        2 
  15 chr15_52463071     ZGre    T    C        0      0        2 
  15 chr15_52463071     ZHar    T    C        0      0        2 
  15 chr15_52463071   Sample    T    C        0      0        2 
  15 chr15_52465618     AAsi    A    G        0      0        2 
  15 chr15_52465618     AKia    A    G        0      0        2 
  15 chr15_52465618     AOna    A    G        0      0        2 
  15 chr15_52465618     ASom    A    G        0      0        2 
  15 chr15_52465618     HCab    A    G        1      2        2 
  15 chr15_52465618     HPrz    A    G      0.5      1        2 
  15 chr15_52465618     ZBoe    A    G        0      0        2 
  15 chr15_52465618     ZGre    A    G        0      0        2 
  15 chr15_52465618     ZHar    A    G        0      0        2 
  15 chr15_52465618   Sample    A    G        0      0        2 
  15 chr15_52469466     AAsi    T    C        0      0        2 
  15 chr15_52469466     AKia    T    C        0      0        2 
  15 chr15_52469466     AOna    T    C      0.5      1        2 
  15 chr15_52469466     ASom    T    C        0      0        2 
  15 chr15_52469466     HCab    T    C        0      0        2 
  15 chr15_52469466     HPrz    T    C        0      0        2 
  15 chr15_52469466     ZBoe    T    C        0      0        2 
  15 chr15_52469466     ZGre    T    C        0      0        2 
  15 chr15_52469466     ZHar    T    C        0      0        2 
  15 chr15_52469466   Sample    T    C        0      0        2 
  15 chr15_52470237     AAsi    C    T        0      0        2 
  15 chr15_52470237     AKia    C    T        0      0        2 
  15 chr15_52470237     AOna    C    T        0      0        2 
  15 chr15_52470237     ASom    C    T        0      0        2 
  15 chr15_52470237     HCab    C    T        0      0        2 
  15 chr15_52470237     HPrz    C    T        0      0        2 
  15 chr15_52470237     ZBoe    C    T        1      2        2 
  15 chr15_52470237     ZGre    C    T        1      2        2 
  15 chr15_52470237     ZHar    C    T        0      0        2 
  15 chr15_52470237   Sample    C    T        0      0        2 
  15 chr15_52472784     AAsi    C    T        0      0        2 
  15 chr15_52472784     AKia    C    T        0      0        2 
  15 chr15_52472784     AOna    C    T        0      0        2 
  15 chr15_52472784     ASom    C    T        0      0        2 
  15 chr15_52472784     HCab    C    T      0.5      1        2 
  15 chr15_52472784     HPrz    C    T        0      0        2 
  15 chr15_52472784     ZBoe    C    T        0      0        2 
  15 chr15_52472784     ZGre    C    T        0      0        2 
  15 chr15_52472784     ZHar    C    T        0      0        2 
  15 chr15_52472784   Sample    C    T        0      0        2 
  15 chr15_52476819     AAsi    A    T        0      0        2 
  15 chr15_52476819     AKia    A    T        1      2        2 
  15 chr15_52476819     AOna    A    T      0.5      1        2 
  15 chr15_52476819     ASom    A    T        0      0        2 
  15 chr15_52476819     HCab    A    T        0      0        2 
  15 chr15_52476819     HPrz    A    T        0      0        2 
  15 chr15_52476819     ZBoe    A    T        0      0        2 
  15 chr15_52476819     ZGre    A    T        0      0        2 
  15 chr15_52476819     ZHar    A    T        0      0        2 
  15 chr15_52476819   Sample    A    T        0      0        2 
  15 chr15_52479870     AAsi    T    C        0      0        2 
  15 chr15_52479870     AKia    T    C        0      0        2 
  15 chr15_52479870     AOna    T    C        0      0        2 
  15 chr15_52479870     ASom    T    C        0      0        2 
  15 chr15_52479870     HCab    T    C        0      0        2 
  15 chr15_52479870     HPrz    T    C        0      0        2 
  15 chr15_52479870     ZBoe    T    C        1      2        2 
  15 chr15_52479870     ZGre    T    C        0      0        2 
  15 chr15_52479870     ZHar    T    C        0      0        2 
  15 chr15_52479870   Sample    T    C        0      0        2 
  15 chr15_52488377     AAsi    G    A        0      0        2 
  15 chr15_52488377     AKia    G    A        0      0        2 
  15 chr15_52488377     AOna    G    A        0      0        2 
  15 chr15_52488377     ASom    G    A        0      0        2 
  15 chr15_52488377     HCab    G    A        0      0        2 
  15 chr15_52488377     HPrz    G    A        0      0        2 
  15 chr15_52488377     ZBoe    G    A      0.5      1        2 
  15 chr15_52488377     ZGre    G    A        0      0        2 
  15 chr15_52488377     ZHar    G    A        0      0        2 
  15 chr15_52488377   Sample    G    A        0      0        2 
  15 chr15_52489284     AAsi    T    C        0      0        2 
  15 chr15_52489284     AKia    T    C        0      0        2 
  15 chr15_52489284     AOna    T    C        0      0        2 
  15 chr15_52489284     ASom    T    C        0      0        2 
  15 chr15_52489284     HCab    T    C        0      0        2 
  15 chr15_52489284     HPrz    T    C        0      0        2 
  15 chr15_52489284     ZBoe    T    C        0      0        2 
  15 chr15_52489284     ZGre    T    C        0      0        2 
  15 chr15_52489284     ZHar    T    C      0.5      1        2 
  15 chr15_52489284   Sample    T    C        0      0        2 
  15 chr15_52491921     AAsi    G    C        1      2        2 
  15 chr15_52491921     AKia    G    C        0      0        2 
  15 chr15_52491921     AOna    G    C        0      0        2 
  15 chr15_52491921     ASom    G    C        0      0        2 
  15 chr15_52491921     HCab    G    C        0      0        2 
  15 chr15_52491921     HPrz    G    C        0      0        2 
  15 chr15_52491921     ZBoe    G    C        0      0        2 
  15 chr15_52491921     ZGre    G    C        0      0        2 
  15 chr15_52491921     ZHar    G    C        0      0        2 
  15 chr15_52491921   Sample    G    C        0      0        2 
  15 chr15_52492835     AAsi    C    T        0      0        2 
  15 chr15_52492835     AKia    C    T        0      0        2 
  15 chr15_52492835     AOna    C    T        0      0        2 
  15 chr15_52492835     ASom    C    T        0      0        2 
  15 chr15_52492835     HCab    C    T        0      0        2 
  15 chr15_52492835     HPrz    C    T        0      0        2 
  15 chr15_52492835     ZBoe    C    T        1      2        2 
  15 chr15_52492835     ZGre    C    T        0      0        2 
  15 chr15_52492835     ZHar    C    T        0      0        2 
  15 chr15_52492835   Sample    C    T        0      0        2 
  15 chr15_52499927     AAsi    C    T        0      0        2 
  15 chr15_52499927     AKia    C    T      0.5      1        2 
  15 chr15_52499927     AOna    C    T      0.5      1        2 
  15 chr15_52499927     ASom    C    T        0      0        2 
  15 chr15_52499927     HCab    C    T        1      2        2 
  15 chr15_52499927     HPrz    C    T        1      2        2 
  15 chr15_52499927     ZBoe    C    T        0      0        2 
  15 chr15_52499927     ZGre    C    T        0      0        2 
  15 chr15_52499927     ZHar    C    T        0      0        2 
  15 chr15_52499927   Sample    C    T        0      0        2 
  15 chr15_52500043     AAsi    A    T        0      0        2 
  15 chr15_52500043     AKia    A    T        0      0        2 
  15 chr15_52500043     AOna    A    T        0      0        2 
  15 chr15_52500043     ASom    A    T        0      0        2 
  15 chr15_52500043     HCab    A    T        0      0        2 
  15 chr15_52500043     HPrz    A    T        0      0        2 
  15 chr15_52500043     ZBoe    A    T        0      0        2 
  15 chr15_52500043     ZGre    A    T        1      2        2 
  15 chr15_52500043     ZHar    A    T        0      0        2 
  15 chr15_52500043   Sample    A    T        0      0        2 
  15 chr15_52502032     AAsi    T    C        0      0        2 
  15 chr15_52502032     AKia    T    C        0      0        2 
  15 chr15_52502032     AOna    T    C        0      0        2 
  15 chr15_52502032     ASom    T    C        0      0        2 
  15 chr15_52502032     HCab    T    C        1      2        2 
  15 chr15_52502032     HPrz    T    C        1      2        2 
  15 chr15_52502032     ZBoe    T    C        0      0        2 
  15 chr15_52502032     ZGre    T    C        0      0        2 
  15 chr15_52502032     ZHar    T    C        0      0        2 
  15 chr15_52502032   Sample    T    C        0      0        2 
  15 chr15_52502606     AAsi    C    A        0      0        2 
  15 chr15_52502606     AKia    C    A        0      0        2 
  15 chr15_52502606     AOna    C    A        0      0        2 
  15 chr15_52502606     ASom    C    A        0      0        2 
  15 chr15_52502606     HCab    C    A        0      0        2 
  15 chr15_52502606     HPrz    C    A        0      0        2 
  15 chr15_52502606     ZBoe    C    A      0.5      1        2 
  15 chr15_52502606     ZGre    C    A        0      0        2 
  15 chr15_52502606     ZHar    C    A        0      0        2 
  15 chr15_52502606   Sample    C    A        0      0        2 
  15 chr15_52513371     AAsi    C    T        0      0        2 
  15 chr15_52513371     AKia    C    T        0      0        2 
  15 chr15_52513371     AOna    C    T        0      0        2 
  15 chr15_52513371     ASom    C    T        0      0        2 
  15 chr15_52513371     HCab    C    T      0.5      1        2 
  15 chr15_52513371     HPrz    C    T        0      0        2 
  15 chr15_52513371     ZBoe    C    T        0      0        2 
  15 chr15_52513371     ZGre    C    T        0      0        2 
  15 chr15_52513371     ZHar    C    T        0      0        2 
  15 chr15_52513371   Sample    C    T        0      0        2 
  15 chr15_52514524     AAsi    C    A        0      0        2 
  15 chr15_52514524     AKia    C    A        0      0        2 
  15 chr15_52514524     AOna    C    A        0      0        2 
  15 chr15_52514524     ASom    C    A        0      0        2 
  15 chr15_52514524     HCab    C    A        0      0        2 
  15 chr15_52514524     HPrz    C    A        0      0        2 
  15 chr15_52514524     ZBoe    C    A      0.5      1        2 
  15 chr15_52514524     ZGre    C    A        0      0        2 
  15 chr15_52514524     ZHar    C    A        0      0        2 
  15 chr15_52514524   Sample    C    A        0      0        2 
  15 chr15_52518249     AAsi    T    A        0      0        2 
  15 chr15_52518249     AKia    T    A        0      0        2 
  15 chr15_52518249     AOna    T    A        0      0        2 
  15 chr15_52518249     ASom    T    A        0      0        2 
  15 chr15_52518249     HCab    T    A        0      0        2 
  15 chr15_52518249     HPrz    T    A        0      0        2 
  15 chr15_52518249     ZBoe    T    A        0      0        2 
  15 chr15_52518249     ZGre    T    A        1      2        2 
  15 chr15_52518249     ZHar    T    A        0      0        2 
  15 chr15_52518249   Sample    T    A        0      0        2 
  15 chr15_52518791     AAsi    C    T        0      0        2 
  15 chr15_52518791     AKia    C    T        1      2        2 
  15 chr15_52518791     AOna    C    T        1      2        2 
  15 chr15_52518791     ASom    C    T        0      0        2 
  15 chr15_52518791     HCab    C    T        0      0        2 
  15 chr15_52518791     HPrz    C    T        0      0        2 
  15 chr15_52518791     ZBoe    C    T        0      0        2 
  15 chr15_52518791     ZGre    C    T        0      0        2 
  15 chr15_52518791     ZHar    C    T        0      0        2 
  15 chr15_52518791   Sample    C    T        0      0        2 
  15 chr15_52519069     AAsi    C    T        0      0        2 
  15 chr15_52519069     AKia    C    T        0      0        2 
  15 chr15_52519069     AOna    C    T        1      2        2 
  15 chr15_52519069     ASom    C    T        0      0        2 
  15 chr15_52519069     HCab    C    T        1      2        2 
  15 chr15_52519069     HPrz    C    T        1      2        2 
  15 chr15_52519069     ZBoe    C    T        0      0        2 
  15 chr15_52519069     ZGre    C    T        0      0        2 
  15 chr15_52519069     ZHar    C    T        0      0        2 
  15 chr15_52519069   Sample    C    T        0      0        2 
  15 chr15_52524843     AAsi    T    G        0      0        2 
  15 chr15_52524843     AKia    T    G        0      0        2 
  15 chr15_52524843     AOna    T    G        0      0        2 
  15 chr15_52524843     ASom    T    G        0      0        2 
  15 chr15_52524843     HCab    T    G        1      2        2 
  15 chr15_52524843     HPrz    T    G        1      2        2 
  15 chr15_52524843     ZBoe    T    G        0      0        2 
  15 chr15_52524843     ZGre    T    G        0      0        2 
  15 chr15_52524843     ZHar    T    G        0      0        2 
  15 chr15_52524843   Sample    T    G        0      0        2 
  15 chr15_52531810     AAsi    G    C        0      0        2 
  15 chr15_52531810     AKia    G    C        0      0        2 
  15 chr15_52531810     AOna    G    C      0.5      1        2 
  15 chr15_52531810     ASom    G    C        0      0        2 
  15 chr15_52531810     HCab    G    C        0      0        2 
  15 chr15_52531810     HPrz    G    C        0      0        2 
  15 chr15_52531810     ZBoe    G    C        0      0        2 
  15 chr15_52531810     ZGre    G    C        0      0        2 
  15 chr15_52531810     ZHar    G    C        0      0        2 
  15 chr15_52531810   Sample    G    C        0      0        2 
  15 chr15_52533995     AAsi    A    G      0.5      1        2 
  15 chr15_52533995     AKia    A    G        0      0        2 
  15 chr15_52533995     AOna    A    G        0      0        2 
  15 chr15_52533995     ASom    A    G      0.5      1        2 
  15 chr15_52533995     HCab    A    G        0      0        2 
  15 chr15_52533995     HPrz    A    G        0      0        2 
  15 chr15_52533995     ZBoe    A    G        0      0        2 
  15 chr15_52533995     ZGre    A    G        0      0        2 
  15 chr15_52533995     ZHar    A    G        0      0        2 
  15 chr15_52533995   Sample    A    G        0      0        2 
  15 chr15_52535041     AAsi    C    T        0      0        2 
  15 chr15_52535041     AKia    C    T        0      0        2 
  15 chr15_52535041     AOna    C    T        0      0        2 
  15 chr15_52535041     ASom    C    T        0      0        2 
  15 chr15_52535041     HCab    C    T        1      2        2 
  15 chr15_52535041     HPrz    C    T        1      2        2 
  15 chr15_52535041     ZBoe    C    T        0      0        2 
  15 chr15_52535041     ZGre    C    T        0      0        2 
  15 chr15_52535041     ZHar    C    T        0      0        2 
  15 chr15_52535041   Sample    C    T        0      0        2 
  15 chr15_52540671     AAsi    A    G        0      0        2 
  15 chr15_52540671     AKia    A    G        0      0        2 
  15 chr15_52540671     AOna    A    G        0      0        2 
  15 chr15_52540671     ASom    A    G        0      0        2 
  15 chr15_52540671     HCab    A    G        0      0        2 
  15 chr15_52540671     HPrz    A    G        0      0        2 
  15 chr15_52540671     ZBoe    A    G      0.5      1        2 
  15 chr15_52540671     ZGre    A    G        0      0        2 
  15 chr15_52540671     ZHar    A    G        0      0        2 
  15 chr15_52540671   Sample    A    G        0      0        2 
  15 chr15_52542913     AAsi    G    T        0      0        2 
  15 chr15_52542913     AKia    G    T        1      2        2 
  15 chr15_52542913     AOna    G    T        0      0        2 
  15 chr15_52542913     ASom    G    T        0      0        2 
  15 chr15_52542913     HCab    G    T        0      0        2 
  15 chr15_52542913     HPrz    G    T        0      0        2 
  15 chr15_52542913     ZBoe    G    T        0      0        2 
  15 chr15_52542913     ZGre    G    T        0      0        2 
  15 chr15_52542913     ZHar    G    T        0      0        2 
  15 chr15_52542913   Sample    G    T        0      0        2 
  15 chr15_52548672     AAsi    A    C        0      0        2 
  15 chr15_52548672     AKia    A    C        0      0        2 
  15 chr15_52548672     AOna    A    C        0      0        2 
  15 chr15_52548672     ASom    A    C        0      0        2 
  15 chr15_52548672     HCab    A    C        1      2        2 
  15 chr15_52548672     HPrz    A    C        1      2        2 
  15 chr15_52548672     ZBoe    A    C        0      0        2 
  15 chr15_52548672     ZGre    A    C        0      0        2 
  15 chr15_52548672     ZHar    A    C        0      0        2 
  15 chr15_52548672   Sample    A    C        0      0        2 
  15 chr15_52558095     AAsi    A    G        0      0        2 
  15 chr15_52558095     AKia    A    G        0      0        2 
  15 chr15_52558095     AOna    A    G        0      0        2 
  15 chr15_52558095     ASom    A    G        0      0        2 
  15 chr15_52558095     HCab    A    G      0.5      1        2 
  15 chr15_52558095     HPrz    A    G        0      0        2 
  15 chr15_52558095     ZBoe    A    G        0      0        2 
  15 chr15_52558095     ZGre    A    G        0      0        2 
  15 chr15_52558095     ZHar    A    G        0      0        2 
  15 chr15_52558095   Sample    A    G        0      0        2 
  15 chr15_52568295     AAsi    G    C        0      0        2 
  15 chr15_52568295     AKia    G    C        0      0        2 
  15 chr15_52568295     AOna    G    C        0      0        2 
  15 chr15_52568295     ASom    G    C        0      0        2 
  15 chr15_52568295     HCab    G    C        1      2        2 
  15 chr15_52568295     HPrz    G    C        1      2        2 
  15 chr15_52568295     ZBoe    G    C        0      0        2 
  15 chr15_52568295     ZGre    G    C        0      0        2 
  15 chr15_52568295     ZHar    G    C        0      0        2 
  15 chr15_52568295   Sample    G    C        0      0        2 
  15 chr15_52580212     AAsi    C    T        0      0        2 
  15 chr15_52580212     AKia    C    T        0      0        2 
  15 chr15_52580212     AOna    C    T        0      0        2 
  15 chr15_52580212     ASom    C    T      0.5      1        2 
  15 chr15_52580212     HCab    C    T        0      0        2 
  15 chr15_52580212     HPrz    C    T        0      0        2 
  15 chr15_52580212     ZBoe    C    T        0      0        2 
  15 chr15_52580212     ZGre    C    T        0      0        2 
  15 chr15_52580212     ZHar    C    T        0      0        2 
  15 chr15_52580212   Sample    C    T        0      0        2 
  15 chr15_52581474     AAsi    A    G        0      0        2 
  15 chr15_52581474     AKia    A    G        0      0        2 
  15 chr15_52581474     AOna    A    G        0      0        2 
  15 chr15_52581474     ASom    A    G        0      0        2 
  15 chr15_52581474     HCab    A    G        0      0        2 
  15 chr15_52581474     HPrz    A    G        0      0        2 
  15 chr15_52581474     ZBoe    A    G      0.5      1        2 
  15 chr15_52581474     ZGre    A    G        0      0        2 
  15 chr15_52581474     ZHar    A    G        0      0        2 
  15 chr15_52581474   Sample    A    G        0      0        2 
  15 chr15_52585614     AAsi    T    C        0      0        2 
  15 chr15_52585614     AKia    T    C        0      0        2 
  15 chr15_52585614     AOna    T    C        0      0        2 
  15 chr15_52585614     ASom    T    C        0      0        2 
  15 chr15_52585614     HCab    T    C        1      2        2 
  15 chr15_52585614     HPrz    T    C        1      2        2 
  15 chr15_52585614     ZBoe    T    C        0      0        2 
  15 chr15_52585614     ZGre    T    C        0      0        2 
  15 chr15_52585614     ZHar    T    C        0      0        2 
  15 chr15_52585614   Sample    T    C        0      0        2 
  15 chr15_52588557     AAsi    A    G        0      0        2 
  15 chr15_52588557     AKia    A    G        0      0        2 
  15 chr15_52588557     AOna    A    G      0.5      1        2 
  15 chr15_52588557     ASom    A    G        0      0        2 
  15 chr15_52588557     HCab    A    G        0      0        2 
  15 chr15_52588557     HPrz    A    G        0      0        2 
  15 chr15_52588557     ZBoe    A    G        0      0        2 
  15 chr15_52588557     ZGre    A    G        0      0        2 
  15 chr15_52588557     ZHar    A    G        0      0        2 
  15 chr15_52588557   Sample    A    G        0      0        2 
  15 chr15_52589588     AAsi    T    A        0      0        2 
  15 chr15_52589588     AKia    T    A        0      0        2 
  15 chr15_52589588     AOna    T    A        0      0        2 
  15 chr15_52589588     ASom    T    A        0      0        2 
  15 chr15_52589588     HCab    T    A        0      0        2 
  15 chr15_52589588     HPrz    T    A        0      0        2 
  15 chr15_52589588     ZBoe    T    A        1      2        2 
  15 chr15_52589588     ZGre    T    A        0      0        2 
  15 chr15_52589588     ZHar    T    A        0      0        2 
  15 chr15_52589588   Sample    T    A        0      0        2 
  15 chr15_52590370     AAsi    A    G        0      0        2 
  15 chr15_52590370     AKia    A    G        0      0        2 
  15 chr15_52590370     AOna    A    G        0      0        2 
  15 chr15_52590370     ASom    A    G        0      0        2 
  15 chr15_52590370     HCab    A    G      0.5      1        2 
  15 chr15_52590370     HPrz    A    G        0      0        2 
  15 chr15_52590370     ZBoe    A    G        0      0        2 
  15 chr15_52590370     ZGre    A    G        0      0        2 
  15 chr15_52590370     ZHar    A    G        0      0        2 
  15 chr15_52590370   Sample    A    G        0      0        2 
  15 chr15_52597930     AAsi    A    G        0      0        2 
  15 chr15_52597930     AKia    A    G        0      0        2 
  15 chr15_52597930     AOna    A    G        0      0        2 
  15 chr15_52597930     ASom    A    G        0      0        2 
  15 chr15_52597930     HCab    A    G        0      0        2 
  15 chr15_52597930     HPrz    A    G        0      0        2 
  15 chr15_52597930     ZBoe    A    G        0      0        2 
  15 chr15_52597930     ZGre    A    G        1      2        2 
  15 chr15_52597930     ZHar    A    G        0      0        2 
  15 chr15_52597930   Sample    A    G        0      0        2 
  15 chr15_52603218     AAsi    T    C        0      0        2 
  15 chr15_52603218     AKia    T    C        1      2        2 
  15 chr15_52603218     AOna    T    C        0      0        2 
  15 chr15_52603218     ASom    T    C        0      0        2 
  15 chr15_52603218     HCab    T    C        0      0        2 
  15 chr15_52603218     HPrz    T    C        0      0        2 
  15 chr15_52603218     ZBoe    T    C        0      0        2 
  15 chr15_52603218     ZGre    T    C        0      0        2 
  15 chr15_52603218     ZHar    T    C        0      0        2 
  15 chr15_52603218   Sample    T    C        0      0        2 
  15 chr15_52605275     AAsi    G    A        0      0        2 
  15 chr15_52605275     AKia    G    A        0      0        2 
  15 chr15_52605275     AOna    G    A        0      0        2 
  15 chr15_52605275     ASom    G    A        0      0        2 
  15 chr15_52605275     HCab    G    A      0.5      1        2 
  15 chr15_52605275     HPrz    G    A        1      2        2 
  15 chr15_52605275     ZBoe    G    A        0      0        2 
  15 chr15_52605275     ZGre    G    A        0      0        2 
  15 chr15_52605275     ZHar    G    A        0      0        2 
  15 chr15_52605275   Sample    G    A        0      0        2 
  15 chr15_52607368     AAsi    A    G        0      0        2 
  15 chr15_52607368     AKia    A    G        0      0        2 
  15 chr15_52607368     AOna    A    G        0      0        2 
  15 chr15_52607368     ASom    A    G        0      0        2 
  15 chr15_52607368     HCab    A    G        0      0        2 
  15 chr15_52607368     HPrz    A    G        1      2        2 
  15 chr15_52607368     ZBoe    A    G        0      0        2 
  15 chr15_52607368     ZGre    A    G        0      0        2 
  15 chr15_52607368     ZHar    A    G        0      0        2 
  15 chr15_52607368   Sample    A    G        0      0        2 
  15 chr15_52609122     AAsi    T    C        0      0        2 
  15 chr15_52609122     AKia    T    C        0      0        2 
  15 chr15_52609122     AOna    T    C        0      0        2 
  15 chr15_52609122     ASom    T    C        0      0        2 
  15 chr15_52609122     HCab    T    C        1      2        2 
  15 chr15_52609122     HPrz    T    C        1      2        2 
  15 chr15_52609122     ZBoe    T    C        0      0        2 
  15 chr15_52609122     ZGre    T    C        0      0        2 
  15 chr15_52609122     ZHar    T    C        0      0        2 
  15 chr15_52609122   Sample    T    C        0      0        2 
  15 chr15_52609215     AAsi    A    C        1      2        2 
  15 chr15_52609215     AKia    A    C        1      2        2 
  15 chr15_52609215     AOna    A    C      0.5      1        2 
  15 chr15_52609215     ASom    A    C        1      2        2 
  15 chr15_52609215     HCab    A    C        0      0        2 
  15 chr15_52609215     HPrz    A    C        0      0        2 
  15 chr15_52609215     ZBoe    A    C        0      0        2 
  15 chr15_52609215     ZGre    A    C        0      0        2 
  15 chr15_52609215     ZHar    A    C        0      0        2 
  15 chr15_52609215   Sample    A    C        1      2        2 
  15 chr15_52611906     AAsi    A    G        0      0        2 
  15 chr15_52611906     AKia    A    G        0      0        2 
  15 chr15_52611906     AOna    A    G        0      0        2 
  15 chr15_52611906     ASom    A    G        0      0        2 
  15 chr15_52611906     HCab    A    G        0      0        2 
  15 chr15_52611906     HPrz    A    G        0      0        2 
  15 chr15_52611906     ZBoe    A    G        1      2        2 
  15 chr15_52611906     ZGre    A    G        1      2        2 
  15 chr15_52611906     ZHar    A    G        1      2        2 
  15 chr15_52611906   Sample    A    G        0      0        2 
  15 chr15_52614147     AAsi    T    C        0      0        2 
  15 chr15_52614147     AKia    T    C        1      2        2 
  15 chr15_52614147     AOna    T    C        0      0        2 
  15 chr15_52614147     ASom    T    C        0      0        2 
  15 chr15_52614147     HCab    T    C        0      0        2 
  15 chr15_52614147     HPrz    T    C        0      0        2 
  15 chr15_52614147     ZBoe    T    C        0      0        2 
  15 chr15_52614147     ZGre    T    C        0      0        2 
  15 chr15_52614147     ZHar    T    C        0      0        2 
  15 chr15_52614147   Sample    T    C        0      0        2 
  15 chr15_52616431     AAsi    G    C        0      0        2 
  15 chr15_52616431     AKia    G    C        0      0        2 
  15 chr15_52616431     AOna    G    C        0      0        2 
  15 chr15_52616431     ASom    G    C        0      0        2 
  15 chr15_52616431     HCab    G    C        1      2        2 
  15 chr15_52616431     HPrz    G    C        1      2        2 
  15 chr15_52616431     ZBoe    G    C        0      0        2 
  15 chr15_52616431     ZGre    G    C        0      0        2 
  15 chr15_52616431     ZHar    G    C        0      0        2 
  15 chr15_52616431   Sample    G    C        0      0        2 
  15 chr15_52616570     AAsi    T    C        0      0        2 
  15 chr15_52616570     AKia    T    C        0      0        2 
  15 chr15_52616570     AOna    T    C        0      0        2 
  15 chr15_52616570     ASom    T    C        0      0        2 
  15 chr15_52616570     HCab    T    C        0      0        2 
  15 chr15_52616570     HPrz    T    C        0      0        2 
  15 chr15_52616570     ZBoe    T    C        0      0        2 
  15 chr15_52616570     ZGre    T    C        0      0        2 
  15 chr15_52616570     ZHar    T    C        1      2        2 
  15 chr15_52616570   Sample    T    C        0      0        2 
  15 chr15_52616836     AAsi    C    T        0      0        2 
  15 chr15_52616836     AKia    C    T        0      0        2 
  15 chr15_52616836     AOna    C    T        0      0        2 
  15 chr15_52616836     ASom    C    T        0      0        2 
  15 chr15_52616836     HCab    C    T        1      2        2 
  15 chr15_52616836     HPrz    C    T        1      2        2 
  15 chr15_52616836     ZBoe    C    T        0      0        2 
  15 chr15_52616836     ZGre    C    T        0      0        2 
  15 chr15_52616836     ZHar    C    T        0      0        2 
  15 chr15_52616836   Sample    C    T        0      0        2 
  15 chr15_52625974     AAsi    G    A        0      0        2 
  15 chr15_52625974     AKia    G    A        0      0        2 
  15 chr15_52625974     AOna    G    A        0      0        2 
  15 chr15_52625974     ASom    G    A        0      0        2 
  15 chr15_52625974     HCab    G    A        0      0        2 
  15 chr15_52625974     HPrz    G    A        0      0        2 
  15 chr15_52625974     ZBoe    G    A      0.5      1        2 
  15 chr15_52625974     ZGre    G    A        0      0        2 
  15 chr15_52625974     ZHar    G    A        0      0        2 
  15 chr15_52625974   Sample    G    A        0      0        2 
  15 chr15_52629995     AAsi    T    C        1      2        2 
  15 chr15_52629995     AKia    T    C        0      0        2 
  15 chr15_52629995     AOna    T    C        0      0        2 
  15 chr15_52629995     ASom    T    C        1      2        2 
  15 chr15_52629995     HCab    T    C        0      0        2 
  15 chr15_52629995     HPrz    T    C        0      0        2 
  15 chr15_52629995     ZBoe    T    C        0      0        2 
  15 chr15_52629995     ZGre    T    C        0      0        2 
  15 chr15_52629995     ZHar    T    C        0      0        2 
  15 chr15_52629995   Sample    T    C        1      2        2 
  15 chr15_52632730     AAsi    T    G        0      0        2 
  15 chr15_52632730     AKia    T    G        0      0        2 
  15 chr15_52632730     AOna    T    G      0.5      1        2 
  15 chr15_52632730     ASom    T    G        0      0        2 
  15 chr15_52632730     HCab    T    G        0      0        2 
  15 chr15_52632730     HPrz    T    G        0      0        2 
  15 chr15_52632730     ZBoe    T    G        0      0        2 
  15 chr15_52632730     ZGre    T    G        0      0        2 
  15 chr15_52632730     ZHar    T    G        0      0        2 
  15 chr15_52632730   Sample    T    G        0      0        2 
  15 chr15_52642221     AAsi    C    A        0      0        2 
  15 chr15_52642221     AKia    C    A        0      0        2 
  15 chr15_52642221     AOna    C    A        0      0        2 
  15 chr15_52642221     ASom    C    A        0      0        2 
  15 chr15_52642221     HCab    C    A        0      0        2 
  15 chr15_52642221     HPrz    C    A        0      0        2 
  15 chr15_52642221     ZBoe    C    A        0      0        2 
  15 chr15_52642221     ZGre    C    A        1      2        2 
  15 chr15_52642221     ZHar    C    A        0      0        2 
  15 chr15_52642221   Sample    C    A        0      0        2 
  15 chr15_52642371     AAsi    A    G        0      0        2 
  15 chr15_52642371     AKia    A    G        0      0        2 
  15 chr15_52642371     AOna    A    G        0      0        2 
  15 chr15_52642371     ASom    A    G        0      0        2 
  15 chr15_52642371     HCab    A    G        0      0        2 
  15 chr15_52642371     HPrz    A    G        0      0        2 
  15 chr15_52642371     ZBoe    A    G      0.5      1        2 
  15 chr15_52642371     ZGre    A    G        0      0        2 
  15 chr15_52642371     ZHar    A    G        0      0        2 
  15 chr15_52642371   Sample    A    G        0      0        2 
  15 chr15_52642962     AAsi    A    C        1      2        2 
  15 chr15_52642962     AKia    A    C        0      0        2 
  15 chr15_52642962     AOna    A    C        0      0        2 
  15 chr15_52642962     ASom    A    C        1      2        2 
  15 chr15_52642962     HCab    A    C        0      0        2 
  15 chr15_52642962     HPrz    A    C        0      0        2 
  15 chr15_52642962     ZBoe    A    C        0      0        2 
  15 chr15_52642962     ZGre    A    C        0      0        2 
  15 chr15_52642962     ZHar    A    C        0      0        2 
  15 chr15_52642962   Sample    A    C        1      2        2 
  15 chr15_52644714     AAsi    G    A        0      0        2 
  15 chr15_52644714     AKia    G    A        0      0        2 
  15 chr15_52644714     AOna    G    A        0      0        2 
  15 chr15_52644714     ASom    G    A        0      0        2 
  15 chr15_52644714     HCab    G    A        0      0        2 
  15 chr15_52644714     HPrz    G    A        1      2        2 
  15 chr15_52644714     ZBoe    G    A        0      0        2 
  15 chr15_52644714     ZGre    G    A        0      0        2 
  15 chr15_52644714     ZHar    G    A        0      0        2 
  15 chr15_52644714   Sample    G    A        0      0        2 
  15 chr15_52649649     AAsi    C    T        0      0        2 
  15 chr15_52649649     AKia    C    T        0      0        2 
  15 chr15_52649649     AOna    C    T        0      0        2 
  15 chr15_52649649     ASom    C    T        0      0        2 
  15 chr15_52649649     HCab    C    T        0      0        2 
  15 chr15_52649649     HPrz    C    T        0      0        2 
  15 chr15_52649649     ZBoe    C    T      0.5      1        2 
  15 chr15_52649649     ZGre    C    T        0      0        2 
  15 chr15_52649649     ZHar    C    T        0      0        2 
  15 chr15_52649649   Sample    C    T        0      0        2 
  15 chr15_52654452     AAsi    G    A        0      0        2 
  15 chr15_52654452     AKia    G    A        0      0        2 
  15 chr15_52654452     AOna    G    A        0      0        2 
  15 chr15_52654452     ASom    G    A        0      0        2 
  15 chr15_52654452     HCab    G    A        1      2        2 
  15 chr15_52654452     HPrz    G    A        1      2        2 
  15 chr15_52654452     ZBoe    G    A        0      0        2 
  15 chr15_52654452     ZGre    G    A        0      0        2 
  15 chr15_52654452     ZHar    G    A        0      0        2 
  15 chr15_52654452   Sample    G    A        0      0        2 
  15 chr15_52657366     AAsi    C    A        0      0        2 
  15 chr15_52657366     AKia    C    A        0      0        2 
  15 chr15_52657366     AOna    C    A        1      2        2 
  15 chr15_52657366     ASom    C    A        0      0        2 
  15 chr15_52657366     HCab    C    A        0      0        2 
  15 chr15_52657366     HPrz    C    A        0      0        2 
  15 chr15_52657366     ZBoe    C    A        0      0        2 
  15 chr15_52657366     ZGre    C    A        0      0        2 
  15 chr15_52657366     ZHar    C    A        0      0        2 
  15 chr15_52657366   Sample    C    A        0      0        2 
  15 chr15_52670386     AAsi    G    T      0.5      1        2 
  15 chr15_52670386     AKia    G    T        0      0        2 
  15 chr15_52670386     AOna    G    T        0      0        2 
  15 chr15_52670386     ASom    G    T        0      0        2 
  15 chr15_52670386     HCab    G    T        0      0        2 
  15 chr15_52670386     HPrz    G    T        0      0        2 
  15 chr15_52670386     ZBoe    G    T        0      0        2 
  15 chr15_52670386     ZGre    G    T        0      0        2 
  15 chr15_52670386     ZHar    G    T        0      0        2 
  15 chr15_52670386   Sample    G    T        0      0        2 
  15 chr15_52670476     AAsi    G    A        0      0        2 
  15 chr15_52670476     AKia    G    A        1      2        2 
  15 chr15_52670476     AOna    G    A        1      2        2 
  15 chr15_52670476     ASom    G    A        0      0        2 
  15 chr15_52670476     HCab    G    A        0      0        2 
  15 chr15_52670476     HPrz    G    A        0      0        2 
  15 chr15_52670476     ZBoe    G    A        0      0        2 
  15 chr15_52670476     ZGre    G    A        0      0        2 
  15 chr15_52670476     ZHar    G    A        0      0        2 
  15 chr15_52670476   Sample    G    A        0      0        2 
  15 chr15_52671413     AAsi    T    C        0      0        2 
  15 chr15_52671413     AKia    T    C        0      0        2 
  15 chr15_52671413     AOna    T    C        0      0        2 
  15 chr15_52671413     ASom    T    C        0      0        2 
  15 chr15_52671413     HCab    T    C        1      2        2 
  15 chr15_52671413     HPrz    T    C      0.5      1        2 
  15 chr15_52671413     ZBoe    T    C        0      0        2 
  15 chr15_52671413     ZGre    T    C        0      0        2 
  15 chr15_52671413     ZHar    T    C        0      0        2 
  15 chr15_52671413   Sample    T    C        0      0        2 
  15 chr15_52672288     AAsi    A    C        0      0        2 
  15 chr15_52672288     AKia    A    C        0      0        2 
  15 chr15_52672288     AOna    A    C        0      0        2 
  15 chr15_52672288     ASom    A    C        0      0        2 
  15 chr15_52672288     HCab    A    C        0      0        2 
  15 chr15_52672288     HPrz    A    C        0      0        2 
  15 chr15_52672288     ZBoe    A    C        0      0        2 
  15 chr15_52672288     ZGre    A    C        0      0        2 
  15 chr15_52672288     ZHar    A    C        1      2        2 
  15 chr15_52672288   Sample    A    C        0      0        2 
  15 chr15_52673674     AAsi    T    A        0      0        2 
  15 chr15_52673674     AKia    T    A        0      0        2 
  15 chr15_52673674     AOna    T    A        0      0        2 
  15 chr15_52673674     ASom    T    A        0      0        2 
  15 chr15_52673674     HCab    T    A        1      2        2 
  15 chr15_52673674     HPrz    T    A        1      2        2 
  15 chr15_52673674     ZBoe    T    A        0      0        2 
  15 chr15_52673674     ZGre    T    A        0      0        2 
  15 chr15_52673674     ZHar    T    A        0      0        2 
  15 chr15_52673674   Sample    T    A        0      0        2 
  15 chr15_52677481     AAsi    C    G        0      0        2 
  15 chr15_52677481     AKia    C    G        0      0        2 
  15 chr15_52677481     AOna    C    G        0      0        2 
  15 chr15_52677481     ASom    C    G        0      0        2 
  15 chr15_52677481     HCab    C    G        0      0        2 
  15 chr15_52677481     HPrz    C    G        0      0        2 
  15 chr15_52677481     ZBoe    C    G      0.5      1        2 
  15 chr15_52677481     ZGre    C    G        0      0        2 
  15 chr15_52677481     ZHar    C    G        0      0        2 
  15 chr15_52677481   Sample    C    G        0      0        2 
  15 chr15_52680554     AAsi    G    C        0      0        2 
  15 chr15_52680554     AKia    G    C        0      0        2 
  15 chr15_52680554     AOna    G    C        0      0        2 
  15 chr15_52680554     ASom    G    C        0      0        2 
  15 chr15_52680554     HCab    G    C        1      2        2 
  15 chr15_52680554     HPrz    G    C        1      2        2 
  15 chr15_52680554     ZBoe    G    C        0      0        2 
  15 chr15_52680554     ZGre    G    C        0      0        2 
  15 chr15_52680554     ZHar    G    C        0      0        2 
  15 chr15_52680554   Sample    G    C        0      0        2 
  15 chr15_52682969     AAsi    C    T        0      0        2 
  15 chr15_52682969     AKia    C    T        0      0        2 
  15 chr15_52682969     AOna    C    T        0      0        2 
  15 chr15_52682969     ASom    C    T        0      0        2 
  15 chr15_52682969     HCab    C    T        0      0        2 
  15 chr15_52682969     HPrz    C    T        0      0        2 
  15 chr15_52682969     ZBoe    C    T        0      0        2 
  15 chr15_52682969     ZGre    C    T        1      2        2 
  15 chr15_52682969     ZHar    C    T        0      0        2 
  15 chr15_52682969   Sample    C    T        0      0        2 
  15 chr15_52683834     AAsi    G    A        0      0        2 
  15 chr15_52683834     AKia    G    A        0      0        2 
  15 chr15_52683834     AOna    G    A        0      0        2 
  15 chr15_52683834     ASom    G    A        0      0        2 
  15 chr15_52683834     HCab    G    A        1      2        2 
  15 chr15_52683834     HPrz    G    A        1      2        2 
  15 chr15_52683834     ZBoe    G    A        0      0        2 
  15 chr15_52683834     ZGre    G    A        0      0        2 
  15 chr15_52683834     ZHar    G    A        0      0        2 
  15 chr15_52683834   Sample    G    A        0      0        2 
  15 chr15_52687764     AAsi    C    T        0      0        2 
  15 chr15_52687764     AKia    C    T        0      0        2 
  15 chr15_52687764     AOna    C    T      0.5      1        2 
  15 chr15_52687764     ASom    C    T        0      0        2 
  15 chr15_52687764     HCab    C    T        0      0        2 
  15 chr15_52687764     HPrz    C    T        0      0        2 
  15 chr15_52687764     ZBoe    C    T        0      0        2 
  15 chr15_52687764     ZGre    C    T        0      0        2 
  15 chr15_52687764     ZHar    C    T        0      0        2 
  15 chr15_52687764   Sample    C    T        0      0        2 
  15 chr15_52688790     AAsi    G    A        0      0        2 
  15 chr15_52688790     AKia    G    A        0      0        2 
  15 chr15_52688790     AOna    G    A        0      0        2 
  15 chr15_52688790     ASom    G    A        0      0        2 
  15 chr15_52688790     HCab    G    A        1      2        2 
  15 chr15_52688790     HPrz    G    A        1      2        2 
  15 chr15_52688790     ZBoe    G    A        0      0        2 
  15 chr15_52688790     ZGre    G    A        0      0        2 
  15 chr15_52688790     ZHar    G    A        0      0        2 
  15 chr15_52688790   Sample    G    A        0      0        2 
  15 chr15_52690856     AAsi    T    C        0      0        2 
  15 chr15_52690856     AKia    T    C        0      0        2 
  15 chr15_52690856     AOna    T    C        0      0        2 
  15 chr15_52690856     ASom    T    C        0      0        2 
  15 chr15_52690856     HCab    T    C        1      2        2 
  15 chr15_52690856     HPrz    T    C        1      2        2 
  15 chr15_52690856     ZBoe    T    C        0      0        2 
  15 chr15_52690856     ZGre    T    C        0      0        2 
  15 chr15_52690856     ZHar    T    C        0      0        2 
  15 chr15_52690856   Sample    T    C        0      0        2 
  15 chr15_52695595     AAsi    G    A        0      0        2 
  15 chr15_52695595     AKia    G    A        0      0        2 
  15 chr15_52695595     AOna    G    A        0      0        2 
  15 chr15_52695595     ASom    G    A        0      0        2 
  15 chr15_52695595     HCab    G    A        0      0        2 
  15 chr15_52695595     HPrz    G    A        0      0        2 
  15 chr15_52695595     ZBoe    G    A      0.5      1        2 
  15 chr15_52695595     ZGre    G    A        0      0        2 
  15 chr15_52695595     ZHar    G    A        0      0        2 
  15 chr15_52695595   Sample    G    A        0      0        2 
  15 chr15_52695598     AAsi    T    C        0      0        2 
  15 chr15_52695598     AKia    T    C        0      0        2 
  15 chr15_52695598     AOna    T    C        0      0        2 
  15 chr15_52695598     ASom    T    C        0      0        2 
  15 chr15_52695598     HCab    T    C        0      0        2 
  15 chr15_52695598     HPrz    T    C        0      0        2 
  15 chr15_52695598     ZBoe    T    C      0.5      1        2 
  15 chr15_52695598     ZGre    T    C        0      0        2 
  15 chr15_52695598     ZHar    T    C        0      0        2 
  15 chr15_52695598   Sample    T    C        0      0        2 
  15 chr15_52695815     AAsi    T    C        0      0        2 
  15 chr15_52695815     AKia    T    C        0      0        2 
  15 chr15_52695815     AOna    T    C        0      0        2 
  15 chr15_52695815     ASom    T    C        0      0        2 
  15 chr15_52695815     HCab    T    C        1      2        2 
  15 chr15_52695815     HPrz    T    C        1      2        2 
  15 chr15_52695815     ZBoe    T    C        0      0        2 
  15 chr15_52695815     ZGre    T    C        0      0        2 
  15 chr15_52695815     ZHar    T    C        0      0        2 
  15 chr15_52695815   Sample    T    C        0      0        2 
  15 chr15_52697850     AAsi    C    T        0      0        2 
  15 chr15_52697850     AKia    C    T        0      0        2 
  15 chr15_52697850     AOna    C    T        0      0        2 
  15 chr15_52697850     ASom    C    T        0      0        2 
  15 chr15_52697850     HCab    C    T        1      2        2 
  15 chr15_52697850     HPrz    C    T        1      2        2 
  15 chr15_52697850     ZBoe    C    T        0      0        2 
  15 chr15_52697850     ZGre    C    T        0      0        2 
  15 chr15_52697850     ZHar    C    T        0      0        2 
  15 chr15_52697850   Sample    C    T        0      0        2 
  15 chr15_52699884     AAsi    T    A        0      0        2 
  15 chr15_52699884     AKia    T    A        0      0        2 
  15 chr15_52699884     AOna    T    A        0      0        2 
  15 chr15_52699884     ASom    T    A        0      0        2 
  15 chr15_52699884     HCab    T    A        0      0        2 
  15 chr15_52699884     HPrz    T    A        0      0        2 
  15 chr15_52699884     ZBoe    T    A        0      0        2 
  15 chr15_52699884     ZGre    T    A        0      0        2 
  15 chr15_52699884     ZHar    T    A      0.5      1        2 
  15 chr15_52699884   Sample    T    A        0      0        2 
  15 chr15_52703637     AAsi    C    G        0      0        2 
  15 chr15_52703637     AKia    C    G        0      0        2 
  15 chr15_52703637     AOna    C    G      0.5      1        2 
  15 chr15_52703637     ASom    C    G        0      0        2 
  15 chr15_52703637     HCab    C    G        0      0        2 
  15 chr15_52703637     HPrz    C    G        0      0        2 
  15 chr15_52703637     ZBoe    C    G        0      0        2 
  15 chr15_52703637     ZGre    C    G        0      0        2 
  15 chr15_52703637     ZHar    C    G        0      0        2 
  15 chr15_52703637   Sample    C    G        0      0        2 
  15 chr15_52704830     AAsi    G    C        0      0        2 
  15 chr15_52704830     AKia    G    C        0      0        2 
  15 chr15_52704830     AOna    G    C        0      0        2 
  15 chr15_52704830     ASom    G    C        0      0        2 
  15 chr15_52704830     HCab    G    C        0      0        2 
  15 chr15_52704830     HPrz    G    C        0      0        2 
  15 chr15_52704830     ZBoe    G    C      0.5      1        2 
  15 chr15_52704830     ZGre    G    C        0      0        2 
  15 chr15_52704830     ZHar    G    C        0      0        2 
  15 chr15_52704830   Sample    G    C        0      0        2 
  15 chr15_52714362     AAsi    A    C        0      0        2 
  15 chr15_52714362     AKia    A    C        0      0        2 
  15 chr15_52714362     AOna    A    C        0      0        2 
  15 chr15_52714362     ASom    A    C      0.5      1        2 
  15 chr15_52714362     HCab    A    C        0      0        2 
  15 chr15_52714362     HPrz    A    C        0      0        2 
  15 chr15_52714362     ZBoe    A    C        0      0        2 
  15 chr15_52714362     ZGre    A    C        0      0        2 
  15 chr15_52714362     ZHar    A    C        0      0        2 
  15 chr15_52714362   Sample    A    C        0      0        2 
  15 chr15_52723985     AAsi    C    T        0      0        2 
  15 chr15_52723985     AKia    C    T        0      0        2 
  15 chr15_52723985     AOna    C    T        0      0        2 
  15 chr15_52723985     ASom    C    T        0      0        2 
  15 chr15_52723985     HCab    C    T        0      0        2 
  15 chr15_52723985     HPrz    C    T        0      0        2 
  15 chr15_52723985     ZBoe    C    T        1      2        2 
  15 chr15_52723985     ZGre    C    T        0      0        2 
  15 chr15_52723985     ZHar    C    T        1      2        2 
  15 chr15_52723985   Sample    C    T        0      0        2 
  15 chr15_52733934     AAsi    T    C        0      0        2 
  15 chr15_52733934     AKia    T    C        0      0        2 
  15 chr15_52733934     AOna    T    C        0      0        2 
  15 chr15_52733934     ASom    T    C        0      0        2 
  15 chr15_52733934     HCab    T    C        1      2        2 
  15 chr15_52733934     HPrz    T    C        0      0        2 
  15 chr15_52733934     ZBoe    T    C        0      0        2 
  15 chr15_52733934     ZGre    T    C        0      0        2 
  15 chr15_52733934     ZHar    T    C        0      0        2 
  15 chr15_52733934   Sample    T    C        0      0        2 
  15 chr15_52735872     AAsi    G    A        0      0        2 
  15 chr15_52735872     AKia    G    A      0.5      1        2 
  15 chr15_52735872     AOna    G    A        0      0        2 
  15 chr15_52735872     ASom    G    A        0      0        2 
  15 chr15_52735872     HCab    G    A        0      0        2 
  15 chr15_52735872     HPrz    G    A        0      0        2 
  15 chr15_52735872     ZBoe    G    A        0      0        2 
  15 chr15_52735872     ZGre    G    A        0      0        2 
  15 chr15_52735872     ZHar    G    A        0      0        2 
  15 chr15_52735872   Sample    G    A        0      0        2 
  15 chr15_52750255     AAsi    C    G        0      0        2 
  15 chr15_52750255     AKia    C    G        0      0        2 
  15 chr15_52750255     AOna    C    G        0      0        2 
  15 chr15_52750255     ASom    C    G        0      0        2 
  15 chr15_52750255     HCab    C    G        0      0        2 
  15 chr15_52750255     HPrz    C    G        0      0        2 
  15 chr15_52750255     ZBoe    C    G      0.5      1        2 
  15 chr15_52750255     ZGre    C    G        0      0        2 
  15 chr15_52750255     ZHar    C    G        0      0        2 
  15 chr15_52750255   Sample    C    G        0      0        2 
  15 chr15_52750961     AAsi    T    C        0      0        2 
  15 chr15_52750961     AKia    T    C      0.5      1        2 
  15 chr15_52750961     AOna    T    C        0      0        2 
  15 chr15_52750961     ASom    T    C        0      0        2 
  15 chr15_52750961     HCab    T    C        0      0        2 
  15 chr15_52750961     HPrz    T    C        0      0        2 
  15 chr15_52750961     ZBoe    T    C        0      0        2 
  15 chr15_52750961     ZGre    T    C        0      0        2 
  15 chr15_52750961     ZHar    T    C        0      0        2 
  15 chr15_52750961   Sample    T    C        0      0        2 
  15 chr15_52752302     AAsi    C    T        0      0        2 
  15 chr15_52752302     AKia    C    T        0      0        2 
  15 chr15_52752302     AOna    C    T        0      0        2 
  15 chr15_52752302     ASom    C    T        0      0        2 
  15 chr15_52752302     HCab    C    T        0      0        2 
  15 chr15_52752302     HPrz    C    T        0      0        2 
  15 chr15_52752302     ZBoe    C    T      0.5      1        2 
  15 chr15_52752302     ZGre    C    T        0      0        2 
  15 chr15_52752302     ZHar    C    T        0      0        2 
  15 chr15_52752302   Sample    C    T        0      0        2 
  15 chr15_52773714     AAsi    T    A        0      0        2 
  15 chr15_52773714     AKia    T    A        0      0        2 
  15 chr15_52773714     AOna    T    A        0      0        2 
  15 chr15_52773714     ASom    T    A        0      0        2 
  15 chr15_52773714     HCab    T    A        0      0        2 
  15 chr15_52773714     HPrz    T    A        0      0        2 
  15 chr15_52773714     ZBoe    T    A        0      0        2 
  15 chr15_52773714     ZGre    T    A        1      2        2 
  15 chr15_52773714     ZHar    T    A        0      0        2 
  15 chr15_52773714   Sample    T    A        0      0        2 
  15 chr15_52778268     AAsi    T    A        0      0        2 
  15 chr15_52778268     AKia    T    A        0      0        2 
  15 chr15_52778268     AOna    T    A        0      0        2 
  15 chr15_52778268     ASom    T    A        0      0        2 
  15 chr15_52778268     HCab    T    A        0      0        2 
  15 chr15_52778268     HPrz    T    A        0      0        2 
  15 chr15_52778268     ZBoe    T    A        0      0        2 
  15 chr15_52778268     ZGre    T    A        1      2        2 
  15 chr15_52778268     ZHar    T    A        0      0        2 
  15 chr15_52778268   Sample    T    A        0      0        2 
  15 chr15_52780866     AAsi    T    G        0      0        2 
  15 chr15_52780866     AKia    T    G        0      0        2 
  15 chr15_52780866     AOna    T    G        0      0        2 
  15 chr15_52780866     ASom    T    G        0      0        2 
  15 chr15_52780866     HCab    T    G        0      0        2 
  15 chr15_52780866     HPrz    T    G        0      0        2 
  15 chr15_52780866     ZBoe    T    G        0      0        2 
  15 chr15_52780866     ZGre    T    G        0      0        2 
  15 chr15_52780866     ZHar    T    G        1      2        2 
  15 chr15_52780866   Sample    T    G        0      0        2 
  15 chr15_52784666     AAsi    G    C        0      0        2 
  15 chr15_52784666     AKia    G    C        0      0        2 
  15 chr15_52784666     AOna    G    C        0      0        2 
  15 chr15_52784666     ASom    G    C        0      0        2 
  15 chr15_52784666     HCab    G    C        0      0        2 
  15 chr15_52784666     HPrz    G    C        0      0        2 
  15 chr15_52784666     ZBoe    G    C      0.5      1        2 
  15 chr15_52784666     ZGre    G    C        0      0        2 
  15 chr15_52784666     ZHar    G    C        0      0        2 
  15 chr15_52784666   Sample    G    C        0      0        2 
  15 chr15_52788682     AAsi    A    G        0      0        2 
  15 chr15_52788682     AKia    A    G        0      0        2 
  15 chr15_52788682     AOna    A    G        0      0        2 
  15 chr15_52788682     ASom    A    G        0      0        2 
  15 chr15_52788682     HCab    A    G        1      2        2 
  15 chr15_52788682     HPrz    A    G        1      2        2 
  15 chr15_52788682     ZBoe    A    G        0      0        2 
  15 chr15_52788682     ZGre    A    G        0      0        2 
  15 chr15_52788682     ZHar    A    G        0      0        2 
  15 chr15_52788682   Sample    A    G        0      0        2 
  15 chr15_52807804     AAsi    T    C        0      0        2 
  15 chr15_52807804     AKia    T    C        0      0        2 
  15 chr15_52807804     AOna    T    C        0      0        2 
  15 chr15_52807804     ASom    T    C        0      0        2 
  15 chr15_52807804     HCab    T    C        1      2        2 
  15 chr15_52807804     HPrz    T    C        1      2        2 
  15 chr15_52807804     ZBoe    T    C        0      0        2 
  15 chr15_52807804     ZGre    T    C        0      0        2 
  15 chr15_52807804     ZHar    T    C        0      0        2 
  15 chr15_52807804   Sample    T    C        0      0        2 
  15 chr15_52813669     AAsi    C    T        0      0        2 
  15 chr15_52813669     AKia    C    T        0      0        2 
  15 chr15_52813669     AOna    C    T        0      0        2 
  15 chr15_52813669     ASom    C    T        0      0        2 
  15 chr15_52813669     HCab    C    T        1      2        2 
  15 chr15_52813669     HPrz    C    T      0.5      1        2 
  15 chr15_52813669     ZBoe    C    T        0      0        2 
  15 chr15_52813669     ZGre    C    T        0      0        2 
  15 chr15_52813669     ZHar    C    T        0      0        2 
  15 chr15_52813669   Sample    C    T        0      0        2 
  15 chr15_52815219     AAsi    T    C        0      0        2 
  15 chr15_52815219     AKia    T    C        0      0        2 
  15 chr15_52815219     AOna    T    C        0      0        2 
  15 chr15_52815219     ASom    T    C        0      0        2 
  15 chr15_52815219     HCab    T    C        0      0        2 
  15 chr15_52815219     HPrz    T    C        0      0        2 
  15 chr15_52815219     ZBoe    T    C        0      0        2 
  15 chr15_52815219     ZGre    T    C        0      0        2 
  15 chr15_52815219     ZHar    T    C        1      2        2 
  15 chr15_52815219   Sample    T    C        0      0        2 
  15 chr15_52820433     AAsi    T    G        0      0        2 
  15 chr15_52820433     AKia    T    G        1      2        2 
  15 chr15_52820433     AOna    T    G        0      0        2 
  15 chr15_52820433     ASom    T    G        0      0        2 
  15 chr15_52820433     HCab    T    G        0      0        2 
  15 chr15_52820433     HPrz    T    G        0      0        2 
  15 chr15_52820433     ZBoe    T    G        0      0        2 
  15 chr15_52820433     ZGre    T    G        0      0        2 
  15 chr15_52820433     ZHar    T    G        0      0        2 
  15 chr15_52820433   Sample    T    G        0      0        2 
  15 chr15_52822289     AAsi    C    A        1      2        2 
  15 chr15_52822289     AKia    C    A        0      0        2 
  15 chr15_52822289     AOna    C    A        0      0        2 
  15 chr15_52822289     ASom    C    A      0.5      1        2 
  15 chr15_52822289     HCab    C    A        0      0        2 
  15 chr15_52822289     HPrz    C    A        0      0        2 
  15 chr15_52822289     ZBoe    C    A        0      0        2 
  15 chr15_52822289     ZGre    C    A        0      0        2 
  15 chr15_52822289     ZHar    C    A        0      0        2 
  15 chr15_52822289   Sample    C    A        1      2        2 
  15 chr15_52832959     AAsi    C    G        0      0        2 
  15 chr15_52832959     AKia    C    G        0      0        2 
  15 chr15_52832959     AOna    C    G        0      0        2 
  15 chr15_52832959     ASom    C    G        0      0        2 
  15 chr15_52832959     HCab    C    G        1      2        2 
  15 chr15_52832959     HPrz    C    G        1      2        2 
  15 chr15_52832959     ZBoe    C    G        0      0        2 
  15 chr15_52832959     ZGre    C    G        0      0        2 
  15 chr15_52832959     ZHar    C    G        0      0        2 
  15 chr15_52832959   Sample    C    G        0      0        2 
  15 chr15_52837271     AAsi    C    T        0      0        2 
  15 chr15_52837271     AKia    C    T        0      0        2 
  15 chr15_52837271     AOna    C    T        0      0        2 
  15 chr15_52837271     ASom    C    T        0      0        2 
  15 chr15_52837271     HCab    C    T        1      2        2 
  15 chr15_52837271     HPrz    C    T        1      2        2 
  15 chr15_52837271     ZBoe    C    T        0      0        2 
  15 chr15_52837271     ZGre    C    T        0      0        2 
  15 chr15_52837271     ZHar    C    T        0      0        2 
  15 chr15_52837271   Sample    C    T        0      0        2 
  15 chr15_52841757     AAsi    T    C        0      0        2 
  15 chr15_52841757     AKia    T    C        0      0        2 
  15 chr15_52841757     AOna    T    C      0.5      1        2 
  15 chr15_52841757     ASom    T    C        0      0        2 
  15 chr15_52841757     HCab    T    C        0      0        2 
  15 chr15_52841757     HPrz    T    C        0      0        2 
  15 chr15_52841757     ZBoe    T    C        0      0        2 
  15 chr15_52841757     ZGre    T    C        0      0        2 
  15 chr15_52841757     ZHar    T    C        0      0        2 
  15 chr15_52841757   Sample    T    C        0      0        2 
  15 chr15_52851370     AAsi    A    G        0      0        2 
  15 chr15_52851370     AKia    A    G        0      0        2 
  15 chr15_52851370     AOna    A    G        0      0        2 
  15 chr15_52851370     ASom    A    G        0      0        2 
  15 chr15_52851370     HCab    A    G        0      0        2 
  15 chr15_52851370     HPrz    A    G        0      0        2 
  15 chr15_52851370     ZBoe    A    G        0      0        2 
  15 chr15_52851370     ZGre    A    G        0      0        2 
  15 chr15_52851370     ZHar    A    G      0.5      1        2 
  15 chr15_52851370   Sample    A    G        0      0        2 
  15 chr15_52855830     AAsi    C    T        0      0        2 
  15 chr15_52855830     AKia    C    T        0      0        2 
  15 chr15_52855830     AOna    C    T        0      0        2 
  15 chr15_52855830     ASom    C    T        0      0        2 
  15 chr15_52855830     HCab    C    T        0      0        2 
  15 chr15_52855830     HPrz    C    T        0      0        2 
  15 chr15_52855830     ZBoe    C    T        0      0        2 
  15 chr15_52855830     ZGre    C    T        0      0        2 
  15 chr15_52855830     ZHar    C    T        1      2        2 
  15 chr15_52855830   Sample    C    T        0      0        2 
  15 chr15_52859157     AAsi    C    T        0      0        2 
  15 chr15_52859157     AKia    C    T        0      0        2 
  15 chr15_52859157     AOna    C    T        0      0        2 
  15 chr15_52859157     ASom    C    T        0      0        2 
  15 chr15_52859157     HCab    C    T        1      2        2 
  15 chr15_52859157     HPrz    C    T      0.5      1        2 
  15 chr15_52859157     ZBoe    C    T        0      0        2 
  15 chr15_52859157     ZGre    C    T        0      0        2 
  15 chr15_52859157     ZHar    C    T        0      0        2 
  15 chr15_52859157   Sample    C    T        0      0        2 
  15 chr15_52863327     AAsi    T    C        0      0        2 
  15 chr15_52863327     AKia    T    C        0      0        2 
  15 chr15_52863327     AOna    T    C        0      0        2 
  15 chr15_52863327     ASom    T    C        0      0        2 
  15 chr15_52863327     HCab    T    C        0      0        2 
  15 chr15_52863327     HPrz    T    C        0      0        2 
  15 chr15_52863327     ZBoe    T    C        0      0        2 
  15 chr15_52863327     ZGre    T    C        1      2        2 
  15 chr15_52863327     ZHar    T    C        0      0        2 
  15 chr15_52863327   Sample    T    C        0      0        2 
  15 chr15_52864116     AAsi    A    G        0      0        2 
  15 chr15_52864116     AKia    A    G        0      0        2 
  15 chr15_52864116     AOna    A    G        0      0        2 
  15 chr15_52864116     ASom    A    G        0      0        2 
  15 chr15_52864116     HCab    A    G      0.5      1        2 
  15 chr15_52864116     HPrz    A    G      0.5      1        2 
  15 chr15_52864116     ZBoe    A    G        0      0        2 
  15 chr15_52864116     ZGre    A    G        0      0        2 
  15 chr15_52864116     ZHar    A    G        0      0        2 
  15 chr15_52864116   Sample    A    G        0      0        2 
  15 chr15_52872979     AAsi    A    T        1      2        2 
  15 chr15_52872979     AKia    A    T        0      0        2 
  15 chr15_52872979     AOna    A    T        0      0        2 
  15 chr15_52872979     ASom    A    T        1      2        2 
  15 chr15_52872979     HCab    A    T        0      0        2 
  15 chr15_52872979     HPrz    A    T        0      0        2 
  15 chr15_52872979     ZBoe    A    T        0      0        2 
  15 chr15_52872979     ZGre    A    T        0      0        2 
  15 chr15_52872979     ZHar    A    T        0      0        2 
  15 chr15_52872979   Sample    A    T        1      2        2 
  15 chr15_52880692     AAsi    T    C        0      0        2 
  15 chr15_52880692     AKia    T    C        0      0        2 
  15 chr15_52880692     AOna    T    C        0      0        2 
  15 chr15_52880692     ASom    T    C        0      0        2 
  15 chr15_52880692     HCab    T    C        0      0        2 
  15 chr15_52880692     HPrz    T    C        0      0        2 
  15 chr15_52880692     ZBoe    T    C        0      0        2 
  15 chr15_52880692     ZGre    T    C        1      2        2 
  15 chr15_52880692     ZHar    T    C        0      0        2 
  15 chr15_52880692   Sample    T    C        0      0        2 
  15 chr15_52881459     AAsi    G    A        0      0        2 
  15 chr15_52881459     AKia    G    A        0      0        2 
  15 chr15_52881459     AOna    G    A        0      0        2 
  15 chr15_52881459     ASom    G    A        0      0        2 
  15 chr15_52881459     HCab    G    A        1      2        2 
  15 chr15_52881459     HPrz    G    A        1      2        2 
  15 chr15_52881459     ZBoe    G    A        0      0        2 
  15 chr15_52881459     ZGre    G    A        0      0        2 
  15 chr15_52881459     ZHar    G    A        0      0        2 
  15 chr15_52881459   Sample    G    A        0      0        2 
  15 chr15_52885394     AAsi    T    C        0      0        2 
  15 chr15_52885394     AKia    T    C        0      0        2 
  15 chr15_52885394     AOna    T    C        0      0        2 
  15 chr15_52885394     ASom    T    C        0      0        2 
  15 chr15_52885394     HCab    T    C        0      0        2 
  15 chr15_52885394     HPrz    T    C        0      0        2 
  15 chr15_52885394     ZBoe    T    C        0      0        2 
  15 chr15_52885394     ZGre    T    C        1      2        2 
  15 chr15_52885394     ZHar    T    C        0      0        2 
  15 chr15_52885394   Sample    T    C        0      0        2 
  15 chr15_52893708     AAsi    C    T        1      2        2 
  15 chr15_52893708     AKia    C    T        0      0        2 
  15 chr15_52893708     AOna    C    T        0      0        2 
  15 chr15_52893708     ASom    C    T      0.5      1        2 
  15 chr15_52893708     HCab    C    T        0      0        2 
  15 chr15_52893708     HPrz    C    T        0      0        2 
  15 chr15_52893708     ZBoe    C    T        0      0        2 
  15 chr15_52893708     ZGre    C    T        0      0        2 
  15 chr15_52893708     ZHar    C    T        0      0        2 
  15 chr15_52893708   Sample    C    T        1      2        2 
  15 chr15_52902692     AAsi    A    G        0      0        2 
  15 chr15_52902692     AKia    A    G        1      2        2 
  15 chr15_52902692     AOna    A    G        0      0        2 
  15 chr15_52902692     ASom    A    G        0      0        2 
  15 chr15_52902692     HCab    A    G        0      0        2 
  15 chr15_52902692     HPrz    A    G        0      0        2 
  15 chr15_52902692     ZBoe    A    G        0      0        2 
  15 chr15_52902692     ZGre    A    G        0      0        2 
  15 chr15_52902692     ZHar    A    G        0      0        2 
  15 chr15_52902692   Sample    A    G        0      0        2 
  15 chr15_52908974     AAsi    C    T        0      0        2 
  15 chr15_52908974     AKia    C    T        0      0        2 
  15 chr15_52908974     AOna    C    T        0      0        2 
  15 chr15_52908974     ASom    C    T        0      0        2 
  15 chr15_52908974     HCab    C    T        1      2        2 
  15 chr15_52908974     HPrz    C    T        1      2        2 
  15 chr15_52908974     ZBoe    C    T        0      0        2 
  15 chr15_52908974     ZGre    C    T        0      0        2 
  15 chr15_52908974     ZHar    C    T        0      0        2 
  15 chr15_52908974   Sample    C    T        0      0        2 
  15 chr15_52909215     AAsi    G    C      0.5      1        2 
  15 chr15_52909215     AKia    G    C        0      0        2 
  15 chr15_52909215     AOna    G    C        0      0        2 
  15 chr15_52909215     ASom    G    C        0      0        2 
  15 chr15_52909215     HCab    G    C        0      0        2 
  15 chr15_52909215     HPrz    G    C        0      0        2 
  15 chr15_52909215     ZBoe    G    C        0      0        2 
  15 chr15_52909215     ZGre    G    C        0      0        2 
  15 chr15_52909215     ZHar    G    C        0      0        2 
  15 chr15_52909215   Sample    G    C        0      0        2 
  15 chr15_52914805     AAsi    T    C        0      0        2 
  15 chr15_52914805     AKia    T    C        1      2        2 
  15 chr15_52914805     AOna    T    C      0.5      1        2 
  15 chr15_52914805     ASom    T    C        0      0        2 
  15 chr15_52914805     HCab    T    C        0      0        2 
  15 chr15_52914805     HPrz    T    C        0      0        2 
  15 chr15_52914805     ZBoe    T    C        0      0        2 
  15 chr15_52914805     ZGre    T    C        0      0        2 
  15 chr15_52914805     ZHar    T    C        0      0        2 
  15 chr15_52914805   Sample    T    C        0      0        2 
  15 chr15_52922176     AAsi    C    T        0      0        2 
  15 chr15_52922176     AKia    C    T        0      0        2 
  15 chr15_52922176     AOna    C    T        0      0        2 
  15 chr15_52922176     ASom    C    T        0      0        2 
  15 chr15_52922176     HCab    C    T        0      0        2 
  15 chr15_52922176     HPrz    C    T        0      0        2 
  15 chr15_52922176     ZBoe    C    T        0      0        2 
  15 chr15_52922176     ZGre    C    T        0      0        2 
  15 chr15_52922176     ZHar    C    T      0.5      1        2 
  15 chr15_52922176   Sample    C    T        0      0        2 
  15 chr15_52925470     AAsi    A    G        0      0        2 
  15 chr15_52925470     AKia    A    G        0      0        2 
  15 chr15_52925470     AOna    A    G        0      0        2 
  15 chr15_52925470     ASom    A    G        0      0        2 
  15 chr15_52925470     HCab    A    G        0      0        2 
  15 chr15_52925470     HPrz    A    G        0      0        2 
  15 chr15_52925470     ZBoe    A    G        0      0        2 
  15 chr15_52925470     ZGre    A    G        0      0        2 
  15 chr15_52925470     ZHar    A    G      0.5      1        2 
  15 chr15_52925470   Sample    A    G        0      0        2 
  15 chr15_52926098     AAsi    A    G        0      0        2 
  15 chr15_52926098     AKia    A    G        1      2        2 
  15 chr15_52926098     AOna    A    G        0      0        2 
  15 chr15_52926098     ASom    A    G        0      0        2 
  15 chr15_52926098     HCab    A    G        0      0        2 
  15 chr15_52926098     HPrz    A    G        0      0        2 
  15 chr15_52926098     ZBoe    A    G        0      0        2 
  15 chr15_52926098     ZGre    A    G        0      0        2 
  15 chr15_52926098     ZHar    A    G        0      0        2 
  15 chr15_52926098   Sample    A    G        0      0        2 
  15 chr15_52929490     AAsi    T    G      0.5      1        2 
  15 chr15_52929490     AKia    T    G        0      0        2 
  15 chr15_52929490     AOna    T    G        0      0        2 
  15 chr15_52929490     ASom    T    G      0.5      1        2 
  15 chr15_52929490     HCab    T    G        0      0        2 
  15 chr15_52929490     HPrz    T    G        0      0        2 
  15 chr15_52929490     ZBoe    T    G        0      0        2 
  15 chr15_52929490     ZGre    T    G        0      0        2 
  15 chr15_52929490     ZHar    T    G        0      0        2 
  15 chr15_52929490   Sample    T    G        1      2        2 
  15 chr15_52930455     AAsi    T    C        0      0        2 
  15 chr15_52930455     AKia    T    C        0      0        2 
  15 chr15_52930455     AOna    T    C        0      0        2 
  15 chr15_52930455     ASom    T    C        0      0        2 
  15 chr15_52930455     HCab    T    C        0      0        2 
  15 chr15_52930455     HPrz    T    C        0      0        2 
  15 chr15_52930455     ZBoe    T    C        0      0        2 
  15 chr15_52930455     ZGre    T    C        0      0        2 
  15 chr15_52930455     ZHar    T    C        1      2        2 
  15 chr15_52930455   Sample    T    C        0      0        2 
  15 chr15_52953640     AAsi    C    A        0      0        2 
  15 chr15_52953640     AKia    C    A        0      0        2 
  15 chr15_52953640     AOna    C    A        0      0        2 
  15 chr15_52953640     ASom    C    A        0      0        2 
  15 chr15_52953640     HCab    C    A      0.5      1        2 
  15 chr15_52953640     HPrz    C    A      0.5      1        2 
  15 chr15_52953640     ZBoe    C    A        0      0        2 
  15 chr15_52953640     ZGre    C    A        0      0        2 
  15 chr15_52953640     ZHar    C    A        0      0        2 
  15 chr15_52953640   Sample    C    A        0      0        2 
  15 chr15_52960574     AAsi    T    C        0      0        2 
  15 chr15_52960574     AKia    T    C        0      0        2 
  15 chr15_52960574     AOna    T    C        0      0        2 
  15 chr15_52960574     ASom    T    C        0      0        2 
  15 chr15_52960574     HCab    T    C        0      0        2 
  15 chr15_52960574     HPrz    T    C        0      0        2 
  15 chr15_52960574     ZBoe    T    C        0      0        2 
  15 chr15_52960574     ZGre    T    C      0.5      1        2 
  15 chr15_52960574     ZHar    T    C        0      0        2 
  15 chr15_52960574   Sample    T    C        0      0        2 
  15 chr15_52962353     AAsi    C    T        0      0        2 
  15 chr15_52962353     AKia    C    T        0      0        2 
  15 chr15_52962353     AOna    C    T      0.5      1        2 
  15 chr15_52962353     ASom    C    T        0      0        2 
  15 chr15_52962353     HCab    C    T        0      0        2 
  15 chr15_52962353     HPrz    C    T        0      0        2 
  15 chr15_52962353     ZBoe    C    T        0      0        2 
  15 chr15_52962353     ZGre    C    T        0      0        2 
  15 chr15_52962353     ZHar    C    T        0      0        2 
  15 chr15_52962353   Sample    C    T        0      0        2 
  15 chr15_52964542     AAsi    C    A        0      0        2 
  15 chr15_52964542     AKia    C    A        0      0        2 
  15 chr15_52964542     AOna    C    A        0      0        2 
  15 chr15_52964542     ASom    C    A        0      0        2 
  15 chr15_52964542     HCab    C    A        1      2        2 
  15 chr15_52964542     HPrz    C    A        1      2        2 
  15 chr15_52964542     ZBoe    C    A        0      0        2 
  15 chr15_52964542     ZGre    C    A        0      0        2 
  15 chr15_52964542     ZHar    C    A        0      0        2 
  15 chr15_52964542   Sample    C    A        0      0        2 
  15 chr15_52966717     AAsi    A    G        0      0        2 
  15 chr15_52966717     AKia    A    G        0      0        2 
  15 chr15_52966717     AOna    A    G        0      0        2 
  15 chr15_52966717     ASom    A    G        0      0        2 
  15 chr15_52966717     HCab    A    G      0.5      1        2 
  15 chr15_52966717     HPrz    A    G        0      0        2 
  15 chr15_52966717     ZBoe    A    G        0      0        2 
  15 chr15_52966717     ZGre    A    G        0      0        2 
  15 chr15_52966717     ZHar    A    G        0      0        2 
  15 chr15_52966717   Sample    A    G        0      0        2 
  15 chr15_52968053     AAsi    A    G        0      0        2 
  15 chr15_52968053     AKia    A    G        0      0        2 
  15 chr15_52968053     AOna    A    G        0      0        2 
  15 chr15_52968053     ASom    A    G        0      0        2 
  15 chr15_52968053     HCab    A    G        0      0        2 
  15 chr15_52968053     HPrz    A    G        0      0        2 
  15 chr15_52968053     ZBoe    A    G        0      0        2 
  15 chr15_52968053     ZGre    A    G        1      2        2 
  15 chr15_52968053     ZHar    A    G        0      0        2 
  15 chr15_52968053   Sample    A    G        0      0        2 
  15 chr15_52968070     AAsi    C    T        0      0        2 
  15 chr15_52968070     AKia    C    T        0      0        2 
  15 chr15_52968070     AOna    C    T        0      0        2 
  15 chr15_52968070     ASom    C    T        0      0        2 
  15 chr15_52968070     HCab    C    T        1      2        2 
  15 chr15_52968070     HPrz    C    T        1      2        2 
  15 chr15_52968070     ZBoe    C    T        0      0        2 
  15 chr15_52968070     ZGre    C    T        0      0        2 
  15 chr15_52968070     ZHar    C    T        0      0        2 
  15 chr15_52968070   Sample    C    T        0      0        2 
  15 chr15_52968335     AAsi    A    G        0      0        2 
  15 chr15_52968335     AKia    A    G        0      0        2 
  15 chr15_52968335     AOna    A    G        0      0        2 
  15 chr15_52968335     ASom    A    G        0      0        2 
  15 chr15_52968335     HCab    A    G        0      0        2 
  15 chr15_52968335     HPrz    A    G        0      0        2 
  15 chr15_52968335     ZBoe    A    G      0.5      1        2 
  15 chr15_52968335     ZGre    A    G        0      0        2 
  15 chr15_52968335     ZHar    A    G        0      0        2 
  15 chr15_52968335   Sample    A    G        0      0        2 
  15 chr15_52976985     AAsi    T    C        0      0        2 
  15 chr15_52976985     AKia    T    C        0      0        2 
  15 chr15_52976985     AOna    T    C        0      0        2 
  15 chr15_52976985     ASom    T    C        1      2        2 
  15 chr15_52976985     HCab    T    C        0      0        2 
  15 chr15_52976985     HPrz    T    C        0      0        2 
  15 chr15_52976985     ZBoe    T    C        0      0        2 
  15 chr15_52976985     ZGre    T    C        0      0        2 
  15 chr15_52976985     ZHar    T    C        0      0        2 
  15 chr15_52976985   Sample    T    C        0      0        2 
  15 chr15_52986879     AAsi    G    A        0      0        2 
  15 chr15_52986879     AKia    G    A        0      0        2 
  15 chr15_52986879     AOna    G    A        0      0        2 
  15 chr15_52986879     ASom    G    A        0      0        2 
  15 chr15_52986879     HCab    G    A      0.5      1        2 
  15 chr15_52986879     HPrz    G    A      0.5      1        2 
  15 chr15_52986879     ZBoe    G    A        0      0        2 
  15 chr15_52986879     ZGre    G    A        0      0        2 
  15 chr15_52986879     ZHar    G    A        0      0        2 
  15 chr15_52986879   Sample    G    A        0      0        2 
  15 chr15_52987041     AAsi    G    A        0      0        2 
  15 chr15_52987041     AKia    G    A        0      0        2 
  15 chr15_52987041     AOna    G    A      0.5      1        2 
  15 chr15_52987041     ASom    G    A        0      0        2 
  15 chr15_52987041     HCab    G    A        0      0        2 
  15 chr15_52987041     HPrz    G    A        0      0        2 
  15 chr15_52987041     ZBoe    G    A        0      0        2 
  15 chr15_52987041     ZGre    G    A        0      0        2 
  15 chr15_52987041     ZHar    G    A        0      0        2 
  15 chr15_52987041   Sample    G    A        0      0        2 
  15 chr15_52987216     AAsi    G    T      0.5      1        2 
  15 chr15_52987216     AKia    G    T        1      2        2 
  15 chr15_52987216     AOna    G    T      0.5      1        2 
  15 chr15_52987216     ASom    G    T        0      0        2 
  15 chr15_52987216     HCab    G    T        0      0        2 
  15 chr15_52987216     HPrz    G    T        0      0        2 
  15 chr15_52987216     ZBoe    G    T      0.5      1        2 
  15 chr15_52987216     ZGre    G    T        1      2        2 
  15 chr15_52987216     ZHar    G    T        0      0        2 
  15 chr15_52987216   Sample    G    T        0      0        2 
  15 chr15_52988924     AAsi    A    G        0      0        2 
  15 chr15_52988924     AKia    A    G        0      0        2 
  15 chr15_52988924     AOna    A    G        0      0        2 
  15 chr15_52988924     ASom    A    G        0      0        2 
  15 chr15_52988924     HCab    A    G      0.5      1        2 
  15 chr15_52988924     HPrz    A    G      0.5      1        2 
  15 chr15_52988924     ZBoe    A    G        0      0        2 
  15 chr15_52988924     ZGre    A    G        0      0        2 
  15 chr15_52988924     ZHar    A    G        0      0        2 
  15 chr15_52988924   Sample    A    G        0      0        2 
  15 chr15_52993406     AAsi    G    A      0.5      1        2 
  15 chr15_52993406     AKia    G    A        0      0        2 
  15 chr15_52993406     AOna    G    A        0      0        2 
  15 chr15_52993406     ASom    G    A        0      0        2 
  15 chr15_52993406     HCab    G    A        0      0        2 
  15 chr15_52993406     HPrz    G    A        0      0        2 
  15 chr15_52993406     ZBoe    G    A        0      0        2 
  15 chr15_52993406     ZGre    G    A        0      0        2 
  15 chr15_52993406     ZHar    G    A        0      0        2 
  15 chr15_52993406   Sample    G    A        0      0        2 
  15 chr15_52994856     AAsi    C    T      0.5      1        2 
  15 chr15_52994856     AKia    C    T        0      0        2 
  15 chr15_52994856     AOna    C    T        0      0        2 
  15 chr15_52994856     ASom    C    T        0      0        2 
  15 chr15_52994856     HCab    C    T        0      0        2 
  15 chr15_52994856     HPrz    C    T        0      0        2 
  15 chr15_52994856     ZBoe    C    T        0      0        2 
  15 chr15_52994856     ZGre    C    T        0      0        2 
  15 chr15_52994856     ZHar    C    T        0      0        2 
  15 chr15_52994856   Sample    C    T        0      0        2 
  15 chr15_52995743     AAsi    A    G        0      0        2 
  15 chr15_52995743     AKia    A    G        0      0        2 
  15 chr15_52995743     AOna    A    G        0      0        2 
  15 chr15_52995743     ASom    A    G        0      0        2 
  15 chr15_52995743     HCab    A    G        0      0        2 
  15 chr15_52995743     HPrz    A    G        0      0        2 
  15 chr15_52995743     ZBoe    A    G        0      0        2 
  15 chr15_52995743     ZGre    A    G        1      2        2 
  15 chr15_52995743     ZHar    A    G        0      0        2 
  15 chr15_52995743   Sample    A    G        0      0        2 
  15 chr15_52996772     AAsi    G    A        1      2        2 
  15 chr15_52996772     AKia    G    A        0      0        2 
  15 chr15_52996772     AOna    G    A        0      0        2 
  15 chr15_52996772     ASom    G    A        1      2        2 
  15 chr15_52996772     HCab    G    A        1      2        2 
  15 chr15_52996772     HPrz    G    A        1      2        2 
  15 chr15_52996772     ZBoe    G    A        0      0        2 
  15 chr15_52996772     ZGre    G    A        0      0        2 
  15 chr15_52996772     ZHar    G    A        0      0        2 
  15 chr15_52996772   Sample    G    A        1      2        2 
  15 chr15_53000001     AAsi    G    C        0      0        2 
  15 chr15_53000001     AKia    G    C        0      0        2 
  15 chr15_53000001     AOna    G    C        0      0        2 
  15 chr15_53000001     ASom    G    C        0      0        2 
  15 chr15_53000001     HCab    G    C        1      2        2 
  15 chr15_53000001     HPrz    G    C        1      2        2 
  15 chr15_53000001     ZBoe    G    C        0      0        2 
  15 chr15_53000001     ZGre    G    C        0      0        2 
  15 chr15_53000001     ZHar    G    C        0      0        2 
  15 chr15_53000001   Sample    G    C        0      0        2 
  15 chr15_53000964     AAsi    G    A        0      0        2 
  15 chr15_53000964     AKia    G    A        0      0        2 
  15 chr15_53000964     AOna    G    A        0      0        2 
  15 chr15_53000964     ASom    G    A        0      0        2 
  15 chr15_53000964     HCab    G    A        0      0        2 
  15 chr15_53000964     HPrz    G    A        0      0        2 
  15 chr15_53000964     ZBoe    G    A        1      2        2 
  15 chr15_53000964     ZGre    G    A        0      0        2 
  15 chr15_53000964     ZHar    G    A        0      0        2 
  15 chr15_53000964   Sample    G    A        0      0        2 
  15 chr15_53001020     AAsi    G    A        0      0        2 
  15 chr15_53001020     AKia    G    A        0      0        2 
  15 chr15_53001020     AOna    G    A        0      0        2 
  15 chr15_53001020     ASom    G    A        0      0        2 
  15 chr15_53001020     HCab    G    A        0      0        2 
  15 chr15_53001020     HPrz    G    A        0      0        2 
  15 chr15_53001020     ZBoe    G    A        1      2        2 
  15 chr15_53001020     ZGre    G    A        0      0        2 
  15 chr15_53001020     ZHar    G    A        0      0        2 
  15 chr15_53001020   Sample    G    A        0      0        2 
  15 chr15_53001257     AAsi    T    A        0      0        2 
  15 chr15_53001257     AKia    T    A        0      0        2 
  15 chr15_53001257     AOna    T    A        0      0        2 
  15 chr15_53001257     ASom    T    A        0      0        2 
  15 chr15_53001257     HCab    T    A        0      0        2 
  15 chr15_53001257     HPrz    T    A        0      0        2 
  15 chr15_53001257     ZBoe    T    A        0      0        2 
  15 chr15_53001257     ZGre    T    A        1      2        2 
  15 chr15_53001257     ZHar    T    A        0      0        2 
  15 chr15_53001257   Sample    T    A        0      0        2 
  15 chr15_53002412     AAsi    A    G        0      0        2 
  15 chr15_53002412     AKia    A    G        0      0        2 
  15 chr15_53002412     AOna    A    G        0      0        2 
  15 chr15_53002412     ASom    A    G        0      0        2 
  15 chr15_53002412     HCab    A    G        0      0        2 
  15 chr15_53002412     HPrz    A    G        0      0        2 
  15 chr15_53002412     ZBoe    A    G      0.5      1        2 
  15 chr15_53002412     ZGre    A    G        0      0        2 
  15 chr15_53002412     ZHar    A    G        0      0        2 
  15 chr15_53002412   Sample    A    G        0      0        2 
  15 chr15_53005007     AAsi    G    C        0      0        2 
  15 chr15_53005007     AKia    G    C        0      0        2 
  15 chr15_53005007     AOna    G    C        0      0        2 
  15 chr15_53005007     ASom    G    C        0      0        2 
  15 chr15_53005007     HCab    G    C        0      0        2 
  15 chr15_53005007     HPrz    G    C        0      0        2 
  15 chr15_53005007     ZBoe    G    C        0      0        2 
  15 chr15_53005007     ZGre    G    C        0      0        2 
  15 chr15_53005007     ZHar    G    C        1      2        2 
  15 chr15_53005007   Sample    G    C        0      0        2 
  15 chr15_53008609     AAsi    A    C        0      0        2 
  15 chr15_53008609     AKia    A    C        1      2        2 
  15 chr15_53008609     AOna    A    C        1      2        2 
  15 chr15_53008609     ASom    A    C        0      0        2 
  15 chr15_53008609     HCab    A    C        0      0        2 
  15 chr15_53008609     HPrz    A    C        0      0        2 
  15 chr15_53008609     ZBoe    A    C        0      0        2 
  15 chr15_53008609     ZGre    A    C        0      0        2 
  15 chr15_53008609     ZHar    A    C        0      0        2 
  15 chr15_53008609   Sample    A    C        0      0        2 
  15 chr15_53009600     AAsi    G    C        0      0        2 
  15 chr15_53009600     AKia    G    C        0      0        2 
  15 chr15_53009600     AOna    G    C        0      0        2 
  15 chr15_53009600     ASom    G    C        0      0        2 
  15 chr15_53009600     HCab    G    C      0.5      1        2 
  15 chr15_53009600     HPrz    G    C        0      0        2 
  15 chr15_53009600     ZBoe    G    C        0      0        2 
  15 chr15_53009600     ZGre    G    C        0      0        2 
  15 chr15_53009600     ZHar    G    C        0      0        2 
  15 chr15_53009600   Sample    G    C        0      0        2 
  15 chr15_53017881     AAsi    A    G        0      0        2 
  15 chr15_53017881     AKia    A    G        0      0        2 
  15 chr15_53017881     AOna    A    G        0      0        2 
  15 chr15_53017881     ASom    A    G        0      0        2 
  15 chr15_53017881     HCab    A    G        0      0        2 
  15 chr15_53017881     HPrz    A    G        0      0        2 
  15 chr15_53017881     ZBoe    A    G      0.5      1        2 
  15 chr15_53017881     ZGre    A    G        0      0        2 
  15 chr15_53017881     ZHar    A    G        0      0        2 
  15 chr15_53017881   Sample    A    G        0      0        2 
  15 chr15_53019062     AAsi    G    A        0      0        2 
  15 chr15_53019062     AKia    G    A        0      0        2 
  15 chr15_53019062     AOna    G    A        0      0        2 
  15 chr15_53019062     ASom    G    A        1      2        2 
  15 chr15_53019062     HCab    G    A        0      0        2 
  15 chr15_53019062     HPrz    G    A        0      0        2 
  15 chr15_53019062     ZBoe    G    A        0      0        2 
  15 chr15_53019062     ZGre    G    A        0      0        2 
  15 chr15_53019062     ZHar    G    A        0      0        2 
  15 chr15_53019062   Sample    G    A        0      0        2 
  15 chr15_53027600     AAsi    A    G        0      0        2 
  15 chr15_53027600     AKia    A    G        0      0        2 
  15 chr15_53027600     AOna    A    G        0      0        2 
  15 chr15_53027600     ASom    A    G        0      0        2 
  15 chr15_53027600     HCab    A    G        0      0        2 
  15 chr15_53027600     HPrz    A    G        0      0        2 
  15 chr15_53027600     ZBoe    A    G        0      0        2 
  15 chr15_53027600     ZGre    A    G        0      0        2 
  15 chr15_53027600     ZHar    A    G      0.5      1        2 
  15 chr15_53027600   Sample    A    G        0      0        2 
  15 chr15_53027846     AAsi    G    A      0.5      1        2 
  15 chr15_53027846     AKia    G    A        0      0        2 
  15 chr15_53027846     AOna    G    A        0      0        2 
  15 chr15_53027846     ASom    G    A        1      2        2 
  15 chr15_53027846     HCab    G    A        0      0        2 
  15 chr15_53027846     HPrz    G    A        0      0        2 
  15 chr15_53027846     ZBoe    G    A        0      0        2 
  15 chr15_53027846     ZGre    G    A        0      0        2 
  15 chr15_53027846     ZHar    G    A        0      0        2 
  15 chr15_53027846   Sample    G    A        1      2        2 
  15 chr15_53028500     AAsi    C    T        0      0        2 
  15 chr15_53028500     AKia    C    T        0      0        2 
  15 chr15_53028500     AOna    C    T        0      0        2 
  15 chr15_53028500     ASom    C    T        1      2        2 
  15 chr15_53028500     HCab    C    T        0      0        2 
  15 chr15_53028500     HPrz    C    T        0      0        2 
  15 chr15_53028500     ZBoe    C    T        0      0        2 
  15 chr15_53028500     ZGre    C    T        0      0        2 
  15 chr15_53028500     ZHar    C    T        0      0        2 
  15 chr15_53028500   Sample    C    T        0      0        2 
  15 chr15_53035911     AAsi    C    T        0      0        2 
  15 chr15_53035911     AKia    C    T        0      0        2 
  15 chr15_53035911     AOna    C    T        0      0        2 
  15 chr15_53035911     ASom    C    T        0      0        2 
  15 chr15_53035911     HCab    C    T        0      0        2 
  15 chr15_53035911     HPrz    C    T        0      0        2 
  15 chr15_53035911     ZBoe    C    T        0      0        2 
  15 chr15_53035911     ZGre    C    T        0      0        2 
  15 chr15_53035911     ZHar    C    T      0.5      1        2 
  15 chr15_53035911   Sample    C    T        0      0        2 
  15 chr15_53038896     AAsi    C    T        0      0        2 
  15 chr15_53038896     AKia    C    T        0      0        2 
  15 chr15_53038896     AOna    C    T        0      0        2 
  15 chr15_53038896     ASom    C    T        0      0        2 
  15 chr15_53038896     HCab    C    T      0.5      1        2 
  15 chr15_53038896     HPrz    C    T        0      0        2 
  15 chr15_53038896     ZBoe    C    T        0      0        2 
  15 chr15_53038896     ZGre    C    T        0      0        2 
  15 chr15_53038896     ZHar    C    T        0      0        2 
  15 chr15_53038896   Sample    C    T        0      0        2 
  15 chr15_53056273     AAsi    C    T        0      0        2 
  15 chr15_53056273     AKia    C    T        0      0        2 
  15 chr15_53056273     AOna    C    T        0      0        2 
  15 chr15_53056273     ASom    C    T        0      0        2 
  15 chr15_53056273     HCab    C    T        0      0        2 
  15 chr15_53056273     HPrz    C    T        0      0        2 
  15 chr15_53056273     ZBoe    C    T        0      0        2 
  15 chr15_53056273     ZGre    C    T        1      2        2 
  15 chr15_53056273     ZHar    C    T        0      0        2 
  15 chr15_53056273   Sample    C    T        0      0        2 
  15 chr15_53056346     AAsi    A    G        0      0        2 
  15 chr15_53056346     AKia    A    G        0      0        2 
  15 chr15_53056346     AOna    A    G        0      0        2 
  15 chr15_53056346     ASom    A    G        0      0        2 
  15 chr15_53056346     HCab    A    G        0      0        2 
  15 chr15_53056346     HPrz    A    G        0      0        2 
  15 chr15_53056346     ZBoe    A    G      0.5      1        2 
  15 chr15_53056346     ZGre    A    G        0      0        2 
  15 chr15_53056346     ZHar    A    G        0      0        2 
  15 chr15_53056346   Sample    A    G        0      0        2 
  15 chr15_53058888     AAsi    G    A        0      0        2 
  15 chr15_53058888     AKia    G    A        0      0        2 
  15 chr15_53058888     AOna    G    A        0      0        2 
  15 chr15_53058888     ASom    G    A        0      0        2 
  15 chr15_53058888     HCab    G    A        0      0        2 
  15 chr15_53058888     HPrz    G    A        0      0        2 
  15 chr15_53058888     ZBoe    G    A      0.5      1        2 
  15 chr15_53058888     ZGre    G    A        1      2        2 
  15 chr15_53058888     ZHar    G    A        0      0        2 
  15 chr15_53058888   Sample    G    A        0      0        2 
  15 chr15_53060570     AAsi    G    A        1      2        2 
  15 chr15_53060570     AKia    G    A        0      0        2 
  15 chr15_53060570     AOna    G    A        0      0        2 
  15 chr15_53060570     ASom    G    A        1      2        2 
  15 chr15_53060570     HCab    G    A        0      0        2 
  15 chr15_53060570     HPrz    G    A        0      0        2 
  15 chr15_53060570     ZBoe    G    A        0      0        2 
  15 chr15_53060570     ZGre    G    A        0      0        2 
  15 chr15_53060570     ZHar    G    A        0      0        2 
  15 chr15_53060570   Sample    G    A        1      2        2 
  15 chr15_53065597     AAsi    T    C        0      0        2 
  15 chr15_53065597     AKia    T    C      0.5      1        2 
  15 chr15_53065597     AOna    T    C        1      2        2 
  15 chr15_53065597     ASom    T    C        0      0        2 
  15 chr15_53065597     HCab    T    C        0      0        2 
  15 chr15_53065597     HPrz    T    C        0      0        2 
  15 chr15_53065597     ZBoe    T    C        0      0        2 
  15 chr15_53065597     ZGre    T    C        0      0        2 
  15 chr15_53065597     ZHar    T    C        0      0        2 
  15 chr15_53065597   Sample    T    C        0      0        2 
  15 chr15_53066398     AAsi    C    T        0      0        2 
  15 chr15_53066398     AKia    C    T        0      0        2 
  15 chr15_53066398     AOna    C    T        0      0        2 
  15 chr15_53066398     ASom    C    T        0      0        2 
  15 chr15_53066398     HCab    C    T        0      0        2 
  15 chr15_53066398     HPrz    C    T        0      0        2 
  15 chr15_53066398     ZBoe    C    T      0.5      1        2 
  15 chr15_53066398     ZGre    C    T        0      0        2 
  15 chr15_53066398     ZHar    C    T        0      0        2 
  15 chr15_53066398   Sample    C    T        0      0        2 
  15 chr15_53070104     AAsi    T    A        0      0        2 
  15 chr15_53070104     AKia    T    A        0      0        2 
  15 chr15_53070104     AOna    T    A        0      0        2 
  15 chr15_53070104     ASom    T    A        0      0        2 
  15 chr15_53070104     HCab    T    A        1      2        2 
  15 chr15_53070104     HPrz    T    A        1      2        2 
  15 chr15_53070104     ZBoe    T    A        0      0        2 
  15 chr15_53070104     ZGre    T    A        0      0        2 
  15 chr15_53070104     ZHar    T    A        0      0        2 
  15 chr15_53070104   Sample    T    A        0      0        2 
  15 chr15_53074661     AAsi    G    A        0      0        2 
  15 chr15_53074661     AKia    G    A        0      0        2 
  15 chr15_53074661     AOna    G    A        0      0        2 
  15 chr15_53074661     ASom    G    A        0      0        2 
  15 chr15_53074661     HCab    G    A        1      2        2 
  15 chr15_53074661     HPrz    G    A        1      2        2 
  15 chr15_53074661     ZBoe    G    A        0      0        2 
  15 chr15_53074661     ZGre    G    A        0      0        2 
  15 chr15_53074661     ZHar    G    A        0      0        2 
  15 chr15_53074661   Sample    G    A        0      0        2 
  15 chr15_53084250     AAsi    C    T        0      0        2 
  15 chr15_53084250     AKia    C    T        0      0        2 
  15 chr15_53084250     AOna    C    T        0      0        2 
  15 chr15_53084250     ASom    C    T        0      0        2 
  15 chr15_53084250     HCab    C    T        0      0        2 
  15 chr15_53084250     HPrz    C    T        0      0        2 
  15 chr15_53084250     ZBoe    C    T        0      0        2 
  15 chr15_53084250     ZGre    C    T      0.5      1        2 
  15 chr15_53084250     ZHar    C    T        0      0        2 
  15 chr15_53084250   Sample    C    T        0      0        2 
  15 chr15_53084353     AAsi    G    T        0      0        2 
  15 chr15_53084353     AKia    G    T        0      0        2 
  15 chr15_53084353     AOna    G    T        0      0        2 
  15 chr15_53084353     ASom    G    T        0      0        2 
  15 chr15_53084353     HCab    G    T        1      2        2 
  15 chr15_53084353     HPrz    G    T        1      2        2 
  15 chr15_53084353     ZBoe    G    T        0      0        2 
  15 chr15_53084353     ZGre    G    T        0      0        2 
  15 chr15_53084353     ZHar    G    T        0      0        2 
  15 chr15_53084353   Sample    G    T        0      0        2 
  15 chr15_53087592     AAsi    C    G        0      0        2 
  15 chr15_53087592     AKia    C    G        0      0        2 
  15 chr15_53087592     AOna    C    G        0      0        2 
  15 chr15_53087592     ASom    C    G        0      0        2 
  15 chr15_53087592     HCab    C    G        0      0        2 
  15 chr15_53087592     HPrz    C    G        0      0        2 
  15 chr15_53087592     ZBoe    C    G      0.5      1        2 
  15 chr15_53087592     ZGre    C    G        0      0        2 
  15 chr15_53087592     ZHar    C    G        0      0        2 
  15 chr15_53087592   Sample    C    G        0      0        2 
  15 chr15_53091674     AAsi    A    G        0      0        2 
  15 chr15_53091674     AKia    A    G        0      0        2 
  15 chr15_53091674     AOna    A    G        0      0        2 
  15 chr15_53091674     ASom    A    G        0      0        2 
  15 chr15_53091674     HCab    A    G        1      2        2 
  15 chr15_53091674     HPrz    A    G        1      2        2 
  15 chr15_53091674     ZBoe    A    G        0      0        2 
  15 chr15_53091674     ZGre    A    G        0      0        2 
  15 chr15_53091674     ZHar    A    G        0      0        2 
  15 chr15_53091674   Sample    A    G        0      0        2 
  15 chr15_53093960     AAsi    A    C        0      0        2 
  15 chr15_53093960     AKia    A    C        0      0        2 
  15 chr15_53093960     AOna    A    C        0      0        2 
  15 chr15_53093960     ASom    A    C        0      0        2 
  15 chr15_53093960     HCab    A    C        0      0        2 
  15 chr15_53093960     HPrz    A    C        0      0        2 
  15 chr15_53093960     ZBoe    A    C      0.5      1        2 
  15 chr15_53093960     ZGre    A    C        0      0        2 
  15 chr15_53093960     ZHar    A    C        0      0        2 
  15 chr15_53093960   Sample    A    C        0      0        2 
  15 chr15_53098227     AAsi    T    C        0      0        2 
  15 chr15_53098227     AKia    T    C        0      0        2 
  15 chr15_53098227     AOna    T    C        0      0        2 
  15 chr15_53098227     ASom    T    C        0      0        2 
  15 chr15_53098227     HCab    T    C        1      2        2 
  15 chr15_53098227     HPrz    T    C        1      2        2 
  15 chr15_53098227     ZBoe    T    C        0      0        2 
  15 chr15_53098227     ZGre    T    C        0      0        2 
  15 chr15_53098227     ZHar    T    C        0      0        2 
  15 chr15_53098227   Sample    T    C        0      0        2 
  15 chr15_53109369     AAsi    A    G        0      0        2 
  15 chr15_53109369     AKia    A    G        1      2        2 
  15 chr15_53109369     AOna    A    G      0.5      1        2 
  15 chr15_53109369     ASom    A    G        0      0        2 
  15 chr15_53109369     HCab    A    G        0      0        2 
  15 chr15_53109369     HPrz    A    G        0      0        2 
  15 chr15_53109369     ZBoe    A    G        0      0        2 
  15 chr15_53109369     ZGre    A    G        0      0        2 
  15 chr15_53109369     ZHar    A    G        0      0        2 
  15 chr15_53109369   Sample    A    G        0      0        2 
  15 chr15_53111071     AAsi    A    G        0      0        2 
  15 chr15_53111071     AKia    A    G        0      0        2 
  15 chr15_53111071     AOna    A    G        0      0        2 
  15 chr15_53111071     ASom    A    G        1      2        2 
  15 chr15_53111071     HCab    A    G        0      0        2 
  15 chr15_53111071     HPrz    A    G        0      0        2 
  15 chr15_53111071     ZBoe    A    G        0      0        2 
  15 chr15_53111071     ZGre    A    G        0      0        2 
  15 chr15_53111071     ZHar    A    G        0      0        2 
  15 chr15_53111071   Sample    A    G        0      0        2 
  15 chr15_53111298     AAsi    C    T        0      0        2 
  15 chr15_53111298     AKia    C    T        0      0        2 
  15 chr15_53111298     AOna    C    T        0      0        2 
  15 chr15_53111298     ASom    C    T        0      0        2 
  15 chr15_53111298     HCab    C    T        0      0        2 
  15 chr15_53111298     HPrz    C    T        0      0        2 
  15 chr15_53111298     ZBoe    C    T        0      0        2 
  15 chr15_53111298     ZGre    C    T        0      0        2 
  15 chr15_53111298     ZHar    C    T        1      2        2 
  15 chr15_53111298   Sample    C    T        0      0        2 
  15 chr15_53112226     AAsi    A    G        0      0        2 
  15 chr15_53112226     AKia    A    G        0      0        2 
  15 chr15_53112226     AOna    A    G        0      0        2 
  15 chr15_53112226     ASom    A    G        0      0        2 
  15 chr15_53112226     HCab    A    G        0      0        2 
  15 chr15_53112226     HPrz    A    G        0      0        2 
  15 chr15_53112226     ZBoe    A    G        1      2        2 
  15 chr15_53112226     ZGre    A    G        0      0        2 
  15 chr15_53112226     ZHar    A    G        0      0        2 
  15 chr15_53112226   Sample    A    G        0      0        2 
  15 chr15_53138837     AAsi    A    G        0      0        2 
  15 chr15_53138837     AKia    A    G        0      0        2 
  15 chr15_53138837     AOna    A    G        0      0        2 
  15 chr15_53138837     ASom    A    G        0      0        2 
  15 chr15_53138837     HCab    A    G        0      0        2 
  15 chr15_53138837     HPrz    A    G      0.5      1        2 
  15 chr15_53138837     ZBoe    A    G        0      0        2 
  15 chr15_53138837     ZGre    A    G        0      0        2 
  15 chr15_53138837     ZHar    A    G        0      0        2 
  15 chr15_53138837   Sample    A    G        0      0        2 
  15 chr15_53142754     AAsi    T    G        0      0        2 
  15 chr15_53142754     AKia    T    G        0      0        2 
  15 chr15_53142754     AOna    T    G        0      0        2 
  15 chr15_53142754     ASom    T    G        0      0        2 
  15 chr15_53142754     HCab    T    G        1      2        2 
  15 chr15_53142754     HPrz    T    G        1      2        2 
  15 chr15_53142754     ZBoe    T    G        0      0        2 
  15 chr15_53142754     ZGre    T    G        0      0        2 
  15 chr15_53142754     ZHar    T    G        0      0        2 
  15 chr15_53142754   Sample    T    G        0      0        2 
  15 chr15_53142904     AAsi    T    C        0      0        2 
  15 chr15_53142904     AKia    T    C        1      2        2 
  15 chr15_53142904     AOna    T    C        1      2        2 
  15 chr15_53142904     ASom    T    C        0      0        2 
  15 chr15_53142904     HCab    T    C        0      0        2 
  15 chr15_53142904     HPrz    T    C        0      0        2 
  15 chr15_53142904     ZBoe    T    C        0      0        2 
  15 chr15_53142904     ZGre    T    C        0      0        2 
  15 chr15_53142904     ZHar    T    C        0      0        2 
  15 chr15_53142904   Sample    T    C        0      0        2 
  15 chr15_53148156     AAsi    C    T        0      0        2 
  15 chr15_53148156     AKia    C    T        0      0        2 
  15 chr15_53148156     AOna    C    T        0      0        2 
  15 chr15_53148156     ASom    C    T        0      0        2 
  15 chr15_53148156     HCab    C    T        0      0        2 
  15 chr15_53148156     HPrz    C    T        0      0        2 
  15 chr15_53148156     ZBoe    C    T        0      0        2 
  15 chr15_53148156     ZGre    C    T        0      0        2 
  15 chr15_53148156     ZHar    C    T      0.5      1        2 
  15 chr15_53148156   Sample    C    T        0      0        2 
  15 chr15_53149073     AAsi    A    G        0      0        2 
  15 chr15_53149073     AKia    A    G        1      2        2 
  15 chr15_53149073     AOna    A    G        1      2        2 
  15 chr15_53149073     ASom    A    G        0      0        2 
  15 chr15_53149073     HCab    A    G        0      0        2 
  15 chr15_53149073     HPrz    A    G        0      0        2 
  15 chr15_53149073     ZBoe    A    G        0      0        2 
  15 chr15_53149073     ZGre    A    G        0      0        2 
  15 chr15_53149073     ZHar    A    G        0      0        2 
  15 chr15_53149073   Sample    A    G        0      0        2 
  15 chr15_53149124     AAsi    T    C        0      0        2 
  15 chr15_53149124     AKia    T    C        0      0        2 
  15 chr15_53149124     AOna    T    C        0      0        2 
  15 chr15_53149124     ASom    T    C        0      0        2 
  15 chr15_53149124     HCab    T    C        0      0        2 
  15 chr15_53149124     HPrz    T    C        0      0        2 
  15 chr15_53149124     ZBoe    T    C        1      2        2 
  15 chr15_53149124     ZGre    T    C        0      0        2 
  15 chr15_53149124     ZHar    T    C        0      0        2 
  15 chr15_53149124   Sample    T    C        0      0        2 
  15 chr15_53149680     AAsi    C    G        0      0        2 
  15 chr15_53149680     AKia    C    G        1      2        2 
  15 chr15_53149680     AOna    C    G        1      2        2 
  15 chr15_53149680     ASom    C    G        0      0        2 
  15 chr15_53149680     HCab    C    G        0      0        2 
  15 chr15_53149680     HPrz    C    G        0      0        2 
  15 chr15_53149680     ZBoe    C    G        0      0        2 
  15 chr15_53149680     ZGre    C    G        0      0        2 
  15 chr15_53149680     ZHar    C    G        0      0        2 
  15 chr15_53149680   Sample    C    G        0      0        2 
  15 chr15_53149872     AAsi    A    G        0      0        2 
  15 chr15_53149872     AKia    A    G        0      0        2 
  15 chr15_53149872     AOna    A    G        0      0        2 
  15 chr15_53149872     ASom    A    G        0      0        2 
  15 chr15_53149872     HCab    A    G        0      0        2 
  15 chr15_53149872     HPrz    A    G        0      0        2 
  15 chr15_53149872     ZBoe    A    G        0      0        2 
  15 chr15_53149872     ZGre    A    G        1      2        2 
  15 chr15_53149872     ZHar    A    G        0      0        2 
  15 chr15_53149872   Sample    A    G        0      0        2 
  15 chr15_53155574     AAsi    T    C        0      0        2 
  15 chr15_53155574     AKia    T    C        1      2        2 
  15 chr15_53155574     AOna    T    C        0      0        2 
  15 chr15_53155574     ASom    T    C        0      0        2 
  15 chr15_53155574     HCab    T    C        0      0        2 
  15 chr15_53155574     HPrz    T    C        0      0        2 
  15 chr15_53155574     ZBoe    T    C        0      0        2 
  15 chr15_53155574     ZGre    T    C        0      0        2 
  15 chr15_53155574     ZHar    T    C        0      0        2 
  15 chr15_53155574   Sample    T    C        0      0        2 
  15 chr15_53156067     AAsi    A    G        0      0        2 
  15 chr15_53156067     AKia    A    G        0      0        2 
  15 chr15_53156067     AOna    A    G        0      0        2 
  15 chr15_53156067     ASom    A    G        0      0        2 
  15 chr15_53156067     HCab    A    G        0      0        2 
  15 chr15_53156067     HPrz    A    G        0      0        2 
  15 chr15_53156067     ZBoe    A    G      0.5      1        2 
  15 chr15_53156067     ZGre    A    G        0      0        2 
  15 chr15_53156067     ZHar    A    G        0      0        2 
  15 chr15_53156067   Sample    A    G        0      0        2 
  15 chr15_53156641     AAsi    C    T        0      0        2 
  15 chr15_53156641     AKia    C    T        0      0        2 
  15 chr15_53156641     AOna    C    T        0      0        2 
  15 chr15_53156641     ASom    C    T        0      0        2 
  15 chr15_53156641     HCab    C    T        1      2        2 
  15 chr15_53156641     HPrz    C    T        1      2        2 
  15 chr15_53156641     ZBoe    C    T        0      0        2 
  15 chr15_53156641     ZGre    C    T        0      0        2 
  15 chr15_53156641     ZHar    C    T        0      0        2 
  15 chr15_53156641   Sample    C    T        0      0        2 
  15 chr15_53168342     AAsi    C    T        0      0        2 
  15 chr15_53168342     AKia    C    T        0      0        2 
  15 chr15_53168342     AOna    C    T        0      0        2 
  15 chr15_53168342     ASom    C    T        0      0        2 
  15 chr15_53168342     HCab    C    T      0.5      1        2 
  15 chr15_53168342     HPrz    C    T      0.5      1        2 
  15 chr15_53168342     ZBoe    C    T        0      0        2 
  15 chr15_53168342     ZGre    C    T        0      0        2 
  15 chr15_53168342     ZHar    C    T        0      0        2 
  15 chr15_53168342   Sample    C    T        0      0        2 
  15 chr15_53170950     AAsi    C    G        0      0        2 
  15 chr15_53170950     AKia    C    G        0      0        2 
  15 chr15_53170950     AOna    C    G        0      0        2 
  15 chr15_53170950     ASom    C    G        0      0        2 
  15 chr15_53170950     HCab    C    G        0      0        2 
  15 chr15_53170950     HPrz    C    G        0      0        2 
  15 chr15_53170950     ZBoe    C    G      0.5      1        2 
  15 chr15_53170950     ZGre    C    G        0      0        2 
  15 chr15_53170950     ZHar    C    G        0      0        2 
  15 chr15_53170950   Sample    C    G        0      0        2 
  15 chr15_53174248     AAsi    T    C        0      0        2 
  15 chr15_53174248     AKia    T    C        0      0        2 
  15 chr15_53174248     AOna    T    C        0      0        2 
  15 chr15_53174248     ASom    T    C        0      0        2 
  15 chr15_53174248     HCab    T    C        0      0        2 
  15 chr15_53174248     HPrz    T    C      0.5      1        2 
  15 chr15_53174248     ZBoe    T    C        0      0        2 
  15 chr15_53174248     ZGre    T    C        0      0        2 
  15 chr15_53174248     ZHar    T    C        0      0        2 
  15 chr15_53174248   Sample    T    C        0      0        2 
  15 chr15_53180123     AAsi    G    T        0      0        2 
  15 chr15_53180123     AKia    G    T        0      0        2 
  15 chr15_53180123     AOna    G    T        0      0        2 
  15 chr15_53180123     ASom    G    T        0      0        2 
  15 chr15_53180123     HCab    G    T        0      0        2 
  15 chr15_53180123     HPrz    G    T        0      0        2 
  15 chr15_53180123     ZBoe    G    T      0.5      1        2 
  15 chr15_53180123     ZGre    G    T        0      0        2 
  15 chr15_53180123     ZHar    G    T        0      0        2 
  15 chr15_53180123   Sample    G    T        0      0        2 
  15 chr15_53187554     AAsi    T    C        0      0        2 
  15 chr15_53187554     AKia    T    C        0      0        2 
  15 chr15_53187554     AOna    T    C        0      0        2 
  15 chr15_53187554     ASom    T    C        0      0        2 
  15 chr15_53187554     HCab    T    C        0      0        2 
  15 chr15_53187554     HPrz    T    C        0      0        2 
  15 chr15_53187554     ZBoe    T    C        0      0        2 
  15 chr15_53187554     ZGre    T    C        1      2        2 
  15 chr15_53187554     ZHar    T    C        0      0        2 
  15 chr15_53187554   Sample    T    C        0      0        2 
  15 chr15_53195394     AAsi    G    T        0      0        2 
  15 chr15_53195394     AKia    G    T        0      0        2 
  15 chr15_53195394     AOna    G    T        0      0        2 
  15 chr15_53195394     ASom    G    T        0      0        2 
  15 chr15_53195394     HCab    G    T        0      0        2 
  15 chr15_53195394     HPrz    G    T      0.5      1        2 
  15 chr15_53195394     ZBoe    G    T        0      0        2 
  15 chr15_53195394     ZGre    G    T        0      0        2 
  15 chr15_53195394     ZHar    G    T        0      0        2 
  15 chr15_53195394   Sample    G    T        0      0        2 
  15 chr15_53197566     AAsi    C    G        0      0        2 
  15 chr15_53197566     AKia    C    G        1      2        2 
  15 chr15_53197566     AOna    C    G      0.5      1        2 
  15 chr15_53197566     ASom    C    G        0      0        2 
  15 chr15_53197566     HCab    C    G        0      0        2 
  15 chr15_53197566     HPrz    C    G        0      0        2 
  15 chr15_53197566     ZBoe    C    G        0      0        2 
  15 chr15_53197566     ZGre    C    G        0      0        2 
  15 chr15_53197566     ZHar    C    G        0      0        2 
  15 chr15_53197566   Sample    C    G        0      0        2 
  15 chr15_53198366     AAsi    A    T        0      0        2 
  15 chr15_53198366     AKia    A    T        0      0        2 
  15 chr15_53198366     AOna    A    T        0      0        2 
  15 chr15_53198366     ASom    A    T        0      0        2 
  15 chr15_53198366     HCab    A    T        0      0        2 
  15 chr15_53198366     HPrz    A    T        0      0        2 
  15 chr15_53198366     ZBoe    A    T        1      2        2 
  15 chr15_53198366     ZGre    A    T        0      0        2 
  15 chr15_53198366     ZHar    A    T        0      0        2 
  15 chr15_53198366   Sample    A    T        0      0        2 
  15 chr15_53216206     AAsi    A    G        0      0        2 
  15 chr15_53216206     AKia    A    G        0      0        2 
  15 chr15_53216206     AOna    A    G        0      0        2 
  15 chr15_53216206     ASom    A    G        0      0        2 
  15 chr15_53216206     HCab    A    G        0      0        2 
  15 chr15_53216206     HPrz    A    G        0      0        2 
  15 chr15_53216206     ZBoe    A    G      0.5      1        2 
  15 chr15_53216206     ZGre    A    G        0      0        2 
  15 chr15_53216206     ZHar    A    G        0      0        2 
  15 chr15_53216206   Sample    A    G        0      0        2 
  15 chr15_53216514     AAsi    A    G        0      0        2 
  15 chr15_53216514     AKia    A    G        0      0        2 
  15 chr15_53216514     AOna    A    G      0.5      1        2 
  15 chr15_53216514     ASom    A    G        0      0        2 
  15 chr15_53216514     HCab    A    G        0      0        2 
  15 chr15_53216514     HPrz    A    G        0      0        2 
  15 chr15_53216514     ZBoe    A    G        0      0        2 
  15 chr15_53216514     ZGre    A    G        0      0        2 
  15 chr15_53216514     ZHar    A    G        0      0        2 
  15 chr15_53216514   Sample    A    G        0      0        2 
  15 chr15_53220746     AAsi    G    A        0      0        2 
  15 chr15_53220746     AKia    G    A        0      0        2 
  15 chr15_53220746     AOna    G    A      0.5      1        2 
  15 chr15_53220746     ASom    G    A        0      0        2 
  15 chr15_53220746     HCab    G    A        0      0        2 
  15 chr15_53220746     HPrz    G    A        0      0        2 
  15 chr15_53220746     ZBoe    G    A        0      0        2 
  15 chr15_53220746     ZGre    G    A        0      0        2 
  15 chr15_53220746     ZHar    G    A        0      0        2 
  15 chr15_53220746   Sample    G    A        0      0        2 
  15 chr15_53222547     AAsi    A    C        0      0        2 
  15 chr15_53222547     AKia    A    C        0      0        2 
  15 chr15_53222547     AOna    A    C        0      0        2 
  15 chr15_53222547     ASom    A    C        0      0        2 
  15 chr15_53222547     HCab    A    C        0      0        2 
  15 chr15_53222547     HPrz    A    C        0      0        2 
  15 chr15_53222547     ZBoe    A    C        1      2        2 
  15 chr15_53222547     ZGre    A    C        0      0        2 
  15 chr15_53222547     ZHar    A    C        0      0        2 
  15 chr15_53222547   Sample    A    C        0      0        2 
  15 chr15_53222800     AAsi    G    T        0      0        2 
  15 chr15_53222800     AKia    G    T        0      0        2 
  15 chr15_53222800     AOna    G    T        0      0        2 
  15 chr15_53222800     ASom    G    T        0      0        2 
  15 chr15_53222800     HCab    G    T        1      2        2 
  15 chr15_53222800     HPrz    G    T        1      2        2 
  15 chr15_53222800     ZBoe    G    T        0      0        2 
  15 chr15_53222800     ZGre    G    T        0      0        2 
  15 chr15_53222800     ZHar    G    T        0      0        2 
  15 chr15_53222800   Sample    G    T        0      0        2 
  15 chr15_53227714     AAsi    G    A        0      0        2 
  15 chr15_53227714     AKia    G    A        1      2        2 
  15 chr15_53227714     AOna    G    A        0      0        2 
  15 chr15_53227714     ASom    G    A        0      0        2 
  15 chr15_53227714     HCab    G    A        0      0        2 
  15 chr15_53227714     HPrz    G    A        0      0        2 
  15 chr15_53227714     ZBoe    G    A        0      0        2 
  15 chr15_53227714     ZGre    G    A        0      0        2 
  15 chr15_53227714     ZHar    G    A        0      0        2 
  15 chr15_53227714   Sample    G    A        0      0        2 
  15 chr15_53229267     AAsi    A    G        0      0        2 
  15 chr15_53229267     AKia    A    G        0      0        2 
  15 chr15_53229267     AOna    A    G        0      0        2 
  15 chr15_53229267     ASom    A    G        0      0        2 
  15 chr15_53229267     HCab    A    G        0      0        2 
  15 chr15_53229267     HPrz    A    G        0      0        2 
  15 chr15_53229267     ZBoe    A    G        0      0        2 
  15 chr15_53229267     ZGre    A    G      0.5      1        2 
  15 chr15_53229267     ZHar    A    G        0      0        2 
  15 chr15_53229267   Sample    A    G        0      0        2 
  15 chr15_53231310     AAsi    T    G        0      0        2 
  15 chr15_53231310     AKia    T    G        0      0        2 
  15 chr15_53231310     AOna    T    G        0      0        2 
  15 chr15_53231310     ASom    T    G        0      0        2 
  15 chr15_53231310     HCab    T    G        0      0        2 
  15 chr15_53231310     HPrz    T    G      0.5      1        2 
  15 chr15_53231310     ZBoe    T    G        0      0        2 
  15 chr15_53231310     ZGre    T    G        0      0        2 
  15 chr15_53231310     ZHar    T    G        0      0        2 
  15 chr15_53231310   Sample    T    G        0      0        2 
  15 chr15_53232109     AAsi    A    G        0      0        2 
  15 chr15_53232109     AKia    A    G        0      0        2 
  15 chr15_53232109     AOna    A    G        0      0        2 
  15 chr15_53232109     ASom    A    G        0      0        2 
  15 chr15_53232109     HCab    A    G        0      0        2 
  15 chr15_53232109     HPrz    A    G      0.5      1        2 
  15 chr15_53232109     ZBoe    A    G        0      0        2 
  15 chr15_53232109     ZGre    A    G        0      0        2 
  15 chr15_53232109     ZHar    A    G        0      0        2 
  15 chr15_53232109   Sample    A    G        0      0        2 
  15 chr15_53232863     AAsi    T    C        0      0        2 
  15 chr15_53232863     AKia    T    C        0      0        2 
  15 chr15_53232863     AOna    T    C        0      0        2 
  15 chr15_53232863     ASom    T    C        0      0        2 
  15 chr15_53232863     HCab    T    C        0      0        2 
  15 chr15_53232863     HPrz    T    C        0      0        2 
  15 chr15_53232863     ZBoe    T    C        0      0        2 
  15 chr15_53232863     ZGre    T    C        1      2        2 
  15 chr15_53232863     ZHar    T    C        0      0        2 
  15 chr15_53232863   Sample    T    C        0      0        2 
  15 chr15_53233060     AAsi    C    A        0      0        2 
  15 chr15_53233060     AKia    C    A        0      0        2 
  15 chr15_53233060     AOna    C    A        1      2        2 
  15 chr15_53233060     ASom    C    A        0      0        2 
  15 chr15_53233060     HCab    C    A        0      0        2 
  15 chr15_53233060     HPrz    C    A        0      0        2 
  15 chr15_53233060     ZBoe    C    A        0      0        2 
  15 chr15_53233060     ZGre    C    A        0      0        2 
  15 chr15_53233060     ZHar    C    A        0      0        2 
  15 chr15_53233060   Sample    C    A        0      0        2 
  15 chr15_53246656     AAsi    C    T        0      0        2 
  15 chr15_53246656     AKia    C    T        0      0        2 
  15 chr15_53246656     AOna    C    T        0      0        2 
  15 chr15_53246656     ASom    C    T        0      0        2 
  15 chr15_53246656     HCab    C    T        1      2        2 
  15 chr15_53246656     HPrz    C    T        1      2        2 
  15 chr15_53246656     ZBoe    C    T        0      0        2 
  15 chr15_53246656     ZGre    C    T        0      0        2 
  15 chr15_53246656     ZHar    C    T        0      0        2 
  15 chr15_53246656   Sample    C    T        0      0        2 
  15 chr15_53254404     AAsi    A    G        0      0        2 
  15 chr15_53254404     AKia    A    G        0      0        2 
  15 chr15_53254404     AOna    A    G        0      0        2 
  15 chr15_53254404     ASom    A    G        0      0        2 
  15 chr15_53254404     HCab    A    G        1      2        2 
  15 chr15_53254404     HPrz    A    G        1      2        2 
  15 chr15_53254404     ZBoe    A    G        0      0        2 
  15 chr15_53254404     ZGre    A    G        0      0        2 
  15 chr15_53254404     ZHar    A    G        0      0        2 
  15 chr15_53254404   Sample    A    G        0      0        2 
  15 chr15_53254686     AAsi    C    T        0      0        2 
  15 chr15_53254686     AKia    C    T        0      0        2 
  15 chr15_53254686     AOna    C    T        0      0        2 
  15 chr15_53254686     ASom    C    T        0      0        2 
  15 chr15_53254686     HCab    C    T        1      2        2 
  15 chr15_53254686     HPrz    C    T        1      2        2 
  15 chr15_53254686     ZBoe    C    T        0      0        2 
  15 chr15_53254686     ZGre    C    T        0      0        2 
  15 chr15_53254686     ZHar    C    T        0      0        2 
  15 chr15_53254686   Sample    C    T        0      0        2 
  15 chr15_53257751     AAsi    G    A        0      0        2 
  15 chr15_53257751     AKia    G    A        0      0        2 
  15 chr15_53257751     AOna    G    A        0      0        2 
  15 chr15_53257751     ASom    G    A        0      0        2 
  15 chr15_53257751     HCab    G    A      0.5      1        2 
  15 chr15_53257751     HPrz    G    A      0.5      1        2 
  15 chr15_53257751     ZBoe    G    A        0      0        2 
  15 chr15_53257751     ZGre    G    A        0      0        2 
  15 chr15_53257751     ZHar    G    A        0      0        2 
  15 chr15_53257751   Sample    G    A        0      0        2 
  15 chr15_53265902     AAsi    T    A        0      0        2 
  15 chr15_53265902     AKia    T    A        0      0        2 
  15 chr15_53265902     AOna    T    A        0      0        2 
  15 chr15_53265902     ASom    T    A        0      0        2 
  15 chr15_53265902     HCab    T    A        1      2        2 
  15 chr15_53265902     HPrz    T    A        1      2        2 
  15 chr15_53265902     ZBoe    T    A        0      0        2 
  15 chr15_53265902     ZGre    T    A        0      0        2 
  15 chr15_53265902     ZHar    T    A        0      0        2 
  15 chr15_53265902   Sample    T    A        0      0        2 
  15 chr15_53269332     AAsi    A    G        0      0        2 
  15 chr15_53269332     AKia    A    G        0      0        2 
  15 chr15_53269332     AOna    A    G        0      0        2 
  15 chr15_53269332     ASom    A    G        0      0        2 
  15 chr15_53269332     HCab    A    G        0      0        2 
  15 chr15_53269332     HPrz    A    G        0      0        2 
  15 chr15_53269332     ZBoe    A    G      0.5      1        2 
  15 chr15_53269332     ZGre    A    G        0      0        2 
  15 chr15_53269332     ZHar    A    G        0      0        2 
  15 chr15_53269332   Sample    A    G        0      0        2 
  15 chr15_53282435     AAsi    C    T        0      0        2 
  15 chr15_53282435     AKia    C    T        0      0        2 
  15 chr15_53282435     AOna    C    T        0      0        2 
  15 chr15_53282435     ASom    C    T        0      0        2 
  15 chr15_53282435     HCab    C    T        1      2        2 
  15 chr15_53282435     HPrz    C    T        1      2        2 
  15 chr15_53282435     ZBoe    C    T        0      0        2 
  15 chr15_53282435     ZGre    C    T        0      0        2 
  15 chr15_53282435     ZHar    C    T        0      0        2 
  15 chr15_53282435   Sample    C    T        0      0        2 
  15 chr15_53289275     AAsi    G    C        0      0        2 
  15 chr15_53289275     AKia    G    C        0      0        2 
  15 chr15_53289275     AOna    G    C      0.5      1        2 
  15 chr15_53289275     ASom    G    C        0      0        2 
  15 chr15_53289275     HCab    G    C        0      0        2 
  15 chr15_53289275     HPrz    G    C        0      0        2 
  15 chr15_53289275     ZBoe    G    C        0      0        2 
  15 chr15_53289275     ZGre    G    C        0      0        2 
  15 chr15_53289275     ZHar    G    C        0      0        2 
  15 chr15_53289275   Sample    G    C        0      0        2 
  15 chr15_53290592     AAsi    G    A        1      2        2 
  15 chr15_53290592     AKia    G    A        0      0        2 
  15 chr15_53290592     AOna    G    A        0      0        2 
  15 chr15_53290592     ASom    G    A        0      0        2 
  15 chr15_53290592     HCab    G    A        0      0        2 
  15 chr15_53290592     HPrz    G    A        0      0        2 
  15 chr15_53290592     ZBoe    G    A        0      0        2 
  15 chr15_53290592     ZGre    G    A        0      0        2 
  15 chr15_53290592     ZHar    G    A        0      0        2 
  15 chr15_53290592   Sample    G    A        1      2        2 
  15 chr15_53293149     AAsi    C    A        0      0        2 
  15 chr15_53293149     AKia    C    A        0      0        2 
  15 chr15_53293149     AOna    C    A        0      0        2 
  15 chr15_53293149     ASom    C    A        0      0        2 
  15 chr15_53293149     HCab    C    A        1      2        2 
  15 chr15_53293149     HPrz    C    A        1      2        2 
  15 chr15_53293149     ZBoe    C    A        0      0        2 
  15 chr15_53293149     ZGre    C    A        0      0        2 
  15 chr15_53293149     ZHar    C    A        0      0        2 
  15 chr15_53293149   Sample    C    A        0      0        2 
  15 chr15_53294090     AAsi    C    T        0      0        2 
  15 chr15_53294090     AKia    C    T        0      0        2 
  15 chr15_53294090     AOna    C    T        0      0        2 
  15 chr15_53294090     ASom    C    T        0      0        2 
  15 chr15_53294090     HCab    C    T        0      0        2 
  15 chr15_53294090     HPrz    C    T        0      0        2 
  15 chr15_53294090     ZBoe    C    T        0      0        2 
  15 chr15_53294090     ZGre    C    T        0      0        2 
  15 chr15_53294090     ZHar    C    T        1      2        2 
  15 chr15_53294090   Sample    C    T        0      0        2 
  15 chr15_53295626     AAsi    T    C        0      0        2 
  15 chr15_53295626     AKia    T    C        0      0        2 
  15 chr15_53295626     AOna    T    C        0      0        2 
  15 chr15_53295626     ASom    T    C        0      0        2 
  15 chr15_53295626     HCab    T    C        1      2        2 
  15 chr15_53295626     HPrz    T    C        1      2        2 
  15 chr15_53295626     ZBoe    T    C        0      0        2 
  15 chr15_53295626     ZGre    T    C        0      0        2 
  15 chr15_53295626     ZHar    T    C        0      0        2 
  15 chr15_53295626   Sample    T    C        0      0        2 
  15 chr15_53297489     AAsi    T    C        0      0        2 
  15 chr15_53297489     AKia    T    C        0      0        2 
  15 chr15_53297489     AOna    T    C        0      0        2 
  15 chr15_53297489     ASom    T    C        0      0        2 
  15 chr15_53297489     HCab    T    C        0      0        2 
  15 chr15_53297489     HPrz    T    C      0.5      1        2 
  15 chr15_53297489     ZBoe    T    C        0      0        2 
  15 chr15_53297489     ZGre    T    C        0      0        2 
  15 chr15_53297489     ZHar    T    C        0      0        2 
  15 chr15_53297489   Sample    T    C        0      0        2 
  15 chr15_53301569     AAsi    G    T        0      0        2 
  15 chr15_53301569     AKia    G    T        0      0        2 
  15 chr15_53301569     AOna    G    T      0.5      1        2 
  15 chr15_53301569     ASom    G    T        0      0        2 
  15 chr15_53301569     HCab    G    T        0      0        2 
  15 chr15_53301569     HPrz    G    T        0      0        2 
  15 chr15_53301569     ZBoe    G    T        0      0        2 
  15 chr15_53301569     ZGre    G    T        0      0        2 
  15 chr15_53301569     ZHar    G    T        0      0        2 
  15 chr15_53301569   Sample    G    T        0      0        2 
  15 chr15_53307322     AAsi    G    A        0      0        2 
  15 chr15_53307322     AKia    G    A        1      2        2 
  15 chr15_53307322     AOna    G    A        0      0        2 
  15 chr15_53307322     ASom    G    A        0      0        2 
  15 chr15_53307322     HCab    G    A        0      0        2 
  15 chr15_53307322     HPrz    G    A        0      0        2 
  15 chr15_53307322     ZBoe    G    A        0      0        2 
  15 chr15_53307322     ZGre    G    A        0      0        2 
  15 chr15_53307322     ZHar    G    A        0      0        2 
  15 chr15_53307322   Sample    G    A        0      0        2 
  15 chr15_53310399     AAsi    A    G        0      0        2 
  15 chr15_53310399     AKia    A    G        0      0        2 
  15 chr15_53310399     AOna    A    G        0      0        2 
  15 chr15_53310399     ASom    A    G        0      0        2 
  15 chr15_53310399     HCab    A    G        0      0        2 
  15 chr15_53310399     HPrz    A    G      0.5      1        2 
  15 chr15_53310399     ZBoe    A    G        0      0        2 
  15 chr15_53310399     ZGre    A    G        0      0        2 
  15 chr15_53310399     ZHar    A    G        0      0        2 
  15 chr15_53310399   Sample    A    G        0      0        2 
  15 chr15_53310960     AAsi    A    C        0      0        2 
  15 chr15_53310960     AKia    A    C        0      0        2 
  15 chr15_53310960     AOna    A    C        0      0        2 
  15 chr15_53310960     ASom    A    C        0      0        2 
  15 chr15_53310960     HCab    A    C        1      2        2 
  15 chr15_53310960     HPrz    A    C      0.5      1        2 
  15 chr15_53310960     ZBoe    A    C        0      0        2 
  15 chr15_53310960     ZGre    A    C        0      0        2 
  15 chr15_53310960     ZHar    A    C        0      0        2 
  15 chr15_53310960   Sample    A    C        0      0        2 
  15 chr15_53311735     AAsi    A    G        0      0        2 
  15 chr15_53311735     AKia    A    G        0      0        2 
  15 chr15_53311735     AOna    A    G        0      0        2 
  15 chr15_53311735     ASom    A    G        0      0        2 
  15 chr15_53311735     HCab    A    G        0      0        2 
  15 chr15_53311735     HPrz    A    G        0      0        2 
  15 chr15_53311735     ZBoe    A    G        0      0        2 
  15 chr15_53311735     ZGre    A    G      0.5      1        2 
  15 chr15_53311735     ZHar    A    G        0      0        2 
  15 chr15_53311735   Sample    A    G        0      0        2 
  15 chr15_53323091     AAsi    G    A        0      0        2 
  15 chr15_53323091     AKia    G    A        1      2        2 
  15 chr15_53323091     AOna    G    A        0      0        2 
  15 chr15_53323091     ASom    G    A        0      0        2 
  15 chr15_53323091     HCab    G    A        0      0        2 
  15 chr15_53323091     HPrz    G    A        0      0        2 
  15 chr15_53323091     ZBoe    G    A        0      0        2 
  15 chr15_53323091     ZGre    G    A        0      0        2 
  15 chr15_53323091     ZHar    G    A        0      0        2 
  15 chr15_53323091   Sample    G    A        0      0        2 
  15 chr15_53328106     AAsi    T    C        0      0        2 
  15 chr15_53328106     AKia    T    C        1      2        2 
  15 chr15_53328106     AOna    T    C      0.5      1        2 
  15 chr15_53328106     ASom    T    C        0      0        2 
  15 chr15_53328106     HCab    T    C        0      0        2 
  15 chr15_53328106     HPrz    T    C        0      0        2 
  15 chr15_53328106     ZBoe    T    C        0      0        2 
  15 chr15_53328106     ZGre    T    C        0      0        2 
  15 chr15_53328106     ZHar    T    C        0      0        2 
  15 chr15_53328106   Sample    T    C        0      0        2 
  15 chr15_53340795     AAsi    T    C        0      0        2 
  15 chr15_53340795     AKia    T    C        1      2        2 
  15 chr15_53340795     AOna    T    C        1      2        2 
  15 chr15_53340795     ASom    T    C        0      0        2 
  15 chr15_53340795     HCab    T    C        0      0        2 
  15 chr15_53340795     HPrz    T    C        0      0        2 
  15 chr15_53340795     ZBoe    T    C        0      0        2 
  15 chr15_53340795     ZGre    T    C        0      0        2 
  15 chr15_53340795     ZHar    T    C        0      0        2 
  15 chr15_53340795   Sample    T    C        0      0        2 
  15 chr15_53364598     AAsi    A    T        0      0        2 
  15 chr15_53364598     AKia    A    T        0      0        2 
  15 chr15_53364598     AOna    A    T        0      0        2 
  15 chr15_53364598     ASom    A    T        0      0        2 
  15 chr15_53364598     HCab    A    T        0      0        2 
  15 chr15_53364598     HPrz    A    T        0      0        2 
  15 chr15_53364598     ZBoe    A    T        0      0        2 
  15 chr15_53364598     ZGre    A    T        0      0        2 
  15 chr15_53364598     ZHar    A    T      0.5      1        2 
  15 chr15_53364598   Sample    A    T        0      0        2 
  15 chr15_53366349     AAsi    T    C        0      0        2 
  15 chr15_53366349     AKia    T    C        0      0        2 
  15 chr15_53366349     AOna    T    C        0      0        2 
  15 chr15_53366349     ASom    T    C        0      0        2 
  15 chr15_53366349     HCab    T    C        1      2        2 
  15 chr15_53366349     HPrz    T    C        1      2        2 
  15 chr15_53366349     ZBoe    T    C        0      0        2 
  15 chr15_53366349     ZGre    T    C        0      0        2 
  15 chr15_53366349     ZHar    T    C        0      0        2 
  15 chr15_53366349   Sample    T    C        0      0        2 
  15 chr15_53370876     AAsi    G    A        0      0        2 
  15 chr15_53370876     AKia    G    A        0      0        2 
  15 chr15_53370876     AOna    G    A      0.5      1        2 
  15 chr15_53370876     ASom    G    A        0      0        2 
  15 chr15_53370876     HCab    G    A        0      0        2 
  15 chr15_53370876     HPrz    G    A        0      0        2 
  15 chr15_53370876     ZBoe    G    A        0      0        2 
  15 chr15_53370876     ZGre    G    A        0      0        2 
  15 chr15_53370876     ZHar    G    A        0      0        2 
  15 chr15_53370876   Sample    G    A        0      0        2 
  15 chr15_53373482     AAsi    T    C        0      0        2 
  15 chr15_53373482     AKia    T    C        1      2        2 
  15 chr15_53373482     AOna    T    C        0      0        2 
  15 chr15_53373482     ASom    T    C        0      0        2 
  15 chr15_53373482     HCab    T    C        0      0        2 
  15 chr15_53373482     HPrz    T    C        0      0        2 
  15 chr15_53373482     ZBoe    T    C        0      0        2 
  15 chr15_53373482     ZGre    T    C        0      0        2 
  15 chr15_53373482     ZHar    T    C        0      0        2 
  15 chr15_53373482   Sample    T    C        0      0        2 
  15 chr15_53375569     AAsi    C    T        0      0        2 
  15 chr15_53375569     AKia    C    T        0      0        2 
  15 chr15_53375569     AOna    C    T        0      0        2 
  15 chr15_53375569     ASom    C    T        0      0        2 
  15 chr15_53375569     HCab    C    T        1      2        2 
  15 chr15_53375569     HPrz    C    T        1      2        2 
  15 chr15_53375569     ZBoe    C    T        0      0        2 
  15 chr15_53375569     ZGre    C    T        0      0        2 
  15 chr15_53375569     ZHar    C    T        0      0        2 
  15 chr15_53375569   Sample    C    T        0      0        2 
  15 chr15_53377314     AAsi    C    T      0.5      1        2 
  15 chr15_53377314     AKia    C    T        0      0        2 
  15 chr15_53377314     AOna    C    T        0      0        2 
  15 chr15_53377314     ASom    C    T        0      0        2 
  15 chr15_53377314     HCab    C    T        0      0        2 
  15 chr15_53377314     HPrz    C    T        0      0        2 
  15 chr15_53377314     ZBoe    C    T        0      0        2 
  15 chr15_53377314     ZGre    C    T        0      0        2 
  15 chr15_53377314     ZHar    C    T        0      0        2 
  15 chr15_53377314   Sample    C    T        0      0        2 
  15 chr15_53378138     AAsi    T    C        0      0        2 
  15 chr15_53378138     AKia    T    C        0      0        2 
  15 chr15_53378138     AOna    T    C        0      0        2 
  15 chr15_53378138     ASom    T    C        0      0        2 
  15 chr15_53378138     HCab    T    C        0      0        2 
  15 chr15_53378138     HPrz    T    C        0      0        2 
  15 chr15_53378138     ZBoe    T    C        0      0        2 
  15 chr15_53378138     ZGre    T    C        0      0        2 
  15 chr15_53378138     ZHar    T    C        1      2        2 
  15 chr15_53378138   Sample    T    C        0      0        2 
  15 chr15_53379093     AAsi    G    A        0      0        2 
  15 chr15_53379093     AKia    G    A        0      0        2 
  15 chr15_53379093     AOna    G    A        0      0        2 
  15 chr15_53379093     ASom    G    A      0.5      1        2 
  15 chr15_53379093     HCab    G    A        0      0        2 
  15 chr15_53379093     HPrz    G    A        0      0        2 
  15 chr15_53379093     ZBoe    G    A        0      0        2 
  15 chr15_53379093     ZGre    G    A        0      0        2 
  15 chr15_53379093     ZHar    G    A        0      0        2 
  15 chr15_53379093   Sample    G    A        0      0        2 
  15 chr15_53383272     AAsi    C    A        0      0        2 
  15 chr15_53383272     AKia    C    A        0      0        2 
  15 chr15_53383272     AOna    C    A        0      0        2 
  15 chr15_53383272     ASom    C    A        0      0        2 
  15 chr15_53383272     HCab    C    A        0      0        2 
  15 chr15_53383272     HPrz    C    A        0      0        2 
  15 chr15_53383272     ZBoe    C    A        0      0        2 
  15 chr15_53383272     ZGre    C    A      0.5      1        2 
  15 chr15_53383272     ZHar    C    A        0      0        2 
  15 chr15_53383272   Sample    C    A        0      0        2 
  15 chr15_53385084     AAsi    G    A        0      0        2 
  15 chr15_53385084     AKia    G    A        0      0        2 
  15 chr15_53385084     AOna    G    A        0      0        2 
  15 chr15_53385084     ASom    G    A        0      0        2 
  15 chr15_53385084     HCab    G    A        1      2        2 
  15 chr15_53385084     HPrz    G    A        1      2        2 
  15 chr15_53385084     ZBoe    G    A        0      0        2 
  15 chr15_53385084     ZGre    G    A        0      0        2 
  15 chr15_53385084     ZHar    G    A        0      0        2 
  15 chr15_53385084   Sample    G    A        0      0        2 
  15 chr15_53399790     AAsi    A    G        0      0        2 
  15 chr15_53399790     AKia    A    G        0      0        2 
  15 chr15_53399790     AOna    A    G        0      0        2 
  15 chr15_53399790     ASom    A    G      0.5      1        2 
  15 chr15_53399790     HCab    A    G        0      0        2 
  15 chr15_53399790     HPrz    A    G        0      0        2 
  15 chr15_53399790     ZBoe    A    G        0      0        2 
  15 chr15_53399790     ZGre    A    G        0      0        2 
  15 chr15_53399790     ZHar    A    G        0      0        2 
  15 chr15_53399790   Sample    A    G        0      0        2 
  15 chr15_53407255     AAsi    T    G        0      0        2 
  15 chr15_53407255     AKia    T    G        0      0        2 
  15 chr15_53407255     AOna    T    G        0      0        2 
  15 chr15_53407255     ASom    T    G        0      0        2 
  15 chr15_53407255     HCab    T    G        0      0        2 
  15 chr15_53407255     HPrz    T    G        0      0        2 
  15 chr15_53407255     ZBoe    T    G        0      0        2 
  15 chr15_53407255     ZGre    T    G        0      0        2 
  15 chr15_53407255     ZHar    T    G      0.5      1        2 
  15 chr15_53407255   Sample    T    G        0      0        2 
  15 chr15_53427080     AAsi    A    G        0      0        2 
  15 chr15_53427080     AKia    A    G        0      0        2 
  15 chr15_53427080     AOna    A    G      0.5      1        2 
  15 chr15_53427080     ASom    A    G        0      0        2 
  15 chr15_53427080     HCab    A    G        0      0        2 
  15 chr15_53427080     HPrz    A    G        0      0        2 
  15 chr15_53427080     ZBoe    A    G        0      0        2 
  15 chr15_53427080     ZGre    A    G        0      0        2 
  15 chr15_53427080     ZHar    A    G        0      0        2 
  15 chr15_53427080   Sample    A    G        0      0        2 
  15 chr15_53429327     AAsi    C    T        0      0        2 
  15 chr15_53429327     AKia    C    T        0      0        2 
  15 chr15_53429327     AOna    C    T        0      0        2 
  15 chr15_53429327     ASom    C    T        0      0        2 
  15 chr15_53429327     HCab    C    T      0.5      1        2 
  15 chr15_53429327     HPrz    C    T      0.5      1        2 
  15 chr15_53429327     ZBoe    C    T        0      0        2 
  15 chr15_53429327     ZGre    C    T        0      0        2 
  15 chr15_53429327     ZHar    C    T        0      0        2 
  15 chr15_53429327   Sample    C    T        0      0        2 
  15 chr15_53440577     AAsi    G    A        0      0        2 
  15 chr15_53440577     AKia    G    A        0      0        2 
  15 chr15_53440577     AOna    G    A        0      0        2 
  15 chr15_53440577     ASom    G    A        0      0        2 
  15 chr15_53440577     HCab    G    A        0      0        2 
  15 chr15_53440577     HPrz    G    A        0      0        2 
  15 chr15_53440577     ZBoe    G    A        0      0        2 
  15 chr15_53440577     ZGre    G    A        0      0        2 
  15 chr15_53440577     ZHar    G    A      0.5      1        2 
  15 chr15_53440577   Sample    G    A        0      0        2 
  15 chr15_53443731     AAsi    T    C        0      0        2 
  15 chr15_53443731     AKia    T    C        1      2        2 
  15 chr15_53443731     AOna    T    C        1      2        2 
  15 chr15_53443731     ASom    T    C        0      0        2 
  15 chr15_53443731     HCab    T    C        0      0        2 
  15 chr15_53443731     HPrz    T    C        0      0        2 
  15 chr15_53443731     ZBoe    T    C        0      0        2 
  15 chr15_53443731     ZGre    T    C        0      0        2 
  15 chr15_53443731     ZHar    T    C        0      0        2 
  15 chr15_53443731   Sample    T    C        0      0        2 
  15 chr15_53446267     AAsi    G    A        0      0        2 
  15 chr15_53446267     AKia    G    A        0      0        2 
  15 chr15_53446267     AOna    G    A        0      0        2 
  15 chr15_53446267     ASom    G    A        0      0        2 
  15 chr15_53446267     HCab    G    A        1      2        2 
  15 chr15_53446267     HPrz    G    A        1      2        2 
  15 chr15_53446267     ZBoe    G    A        0      0        2 
  15 chr15_53446267     ZGre    G    A        0      0        2 
  15 chr15_53446267     ZHar    G    A        0      0        2 
  15 chr15_53446267   Sample    G    A        0      0        2 
  15 chr15_53453392     AAsi    A    G        0      0        2 
  15 chr15_53453392     AKia    A    G        0      0        2 
  15 chr15_53453392     AOna    A    G        0      0        2 
  15 chr15_53453392     ASom    A    G        0      0        2 
  15 chr15_53453392     HCab    A    G        0      0        2 
  15 chr15_53453392     HPrz    A    G      0.5      1        2 
  15 chr15_53453392     ZBoe    A    G        0      0        2 
  15 chr15_53453392     ZGre    A    G        0      0        2 
  15 chr15_53453392     ZHar    A    G        0      0        2 
  15 chr15_53453392   Sample    A    G        0      0        2 
  15 chr15_53453953     AAsi    C    A        0      0        2 
  15 chr15_53453953     AKia    C    A        0      0        2 
  15 chr15_53453953     AOna    C    A        0      0        2 
  15 chr15_53453953     ASom    C    A        0      0        2 
  15 chr15_53453953     HCab    C    A        0      0        2 
  15 chr15_53453953     HPrz    C    A      0.5      1        2 
  15 chr15_53453953     ZBoe    C    A        0      0        2 
  15 chr15_53453953     ZGre    C    A        0      0        2 
  15 chr15_53453953     ZHar    C    A        0      0        2 
  15 chr15_53453953   Sample    C    A        0      0        2 
  15 chr15_53455364     AAsi    G    A        0      0        2 
  15 chr15_53455364     AKia    G    A        0      0        2 
  15 chr15_53455364     AOna    G    A        0      0        2 
  15 chr15_53455364     ASom    G    A        0      0        2 
  15 chr15_53455364     HCab    G    A        0      0        2 
  15 chr15_53455364     HPrz    G    A      0.5      1        2 
  15 chr15_53455364     ZBoe    G    A        0      0        2 
  15 chr15_53455364     ZGre    G    A        0      0        2 
  15 chr15_53455364     ZHar    G    A        0      0        2 
  15 chr15_53455364   Sample    G    A        0      0        2 
  15 chr15_53463702     AAsi    G    A        0      0        2 
  15 chr15_53463702     AKia    G    A        0      0        2 
  15 chr15_53463702     AOna    G    A        0      0        2 
  15 chr15_53463702     ASom    G    A        0      0        2 
  15 chr15_53463702     HCab    G    A        0      0        2 
  15 chr15_53463702     HPrz    G    A      0.5      1        2 
  15 chr15_53463702     ZBoe    G    A        0      0        2 
  15 chr15_53463702     ZGre    G    A        0      0        2 
  15 chr15_53463702     ZHar    G    A        0      0        2 
  15 chr15_53463702   Sample    G    A        0      0        2 
  15 chr15_53475617     AAsi    G    A      0.5      1        2 
  15 chr15_53475617     AKia    G    A        0      0        2 
  15 chr15_53475617     AOna    G    A        0      0        2 
  15 chr15_53475617     ASom    G    A      0.5      1        2 
  15 chr15_53475617     HCab    G    A        0      0        2 
  15 chr15_53475617     HPrz    G    A        0      0        2 
  15 chr15_53475617     ZBoe    G    A        0      0        2 
  15 chr15_53475617     ZGre    G    A        0      0        2 
  15 chr15_53475617     ZHar    G    A        0      0        2 
  15 chr15_53475617   Sample    G    A        0      0        2 
  15 chr15_53480587     AAsi    T    A        0      0        2 
  15 chr15_53480587     AKia    T    A        0      0        2 
  15 chr15_53480587     AOna    T    A        0      0        2 
  15 chr15_53480587     ASom    T    A        0      0        2 
  15 chr15_53480587     HCab    T    A        0      0        2 
  15 chr15_53480587     HPrz    T    A        0      0        2 
  15 chr15_53480587     ZBoe    T    A      0.5      1        2 
  15 chr15_53480587     ZGre    T    A        0      0        2 
  15 chr15_53480587     ZHar    T    A        0      0        2 
  15 chr15_53480587   Sample    T    A        0      0        2 
  15 chr15_53489824     AAsi    C    G        0      0        2 
  15 chr15_53489824     AKia    C    G        0      0        2 
  15 chr15_53489824     AOna    C    G        0      0        2 
  15 chr15_53489824     ASom    C    G        0      0        2 
  15 chr15_53489824     HCab    C    G        0      0        2 
  15 chr15_53489824     HPrz    C    G      0.5      1        2 
  15 chr15_53489824     ZBoe    C    G        0      0        2 
  15 chr15_53489824     ZGre    C    G        0      0        2 
  15 chr15_53489824     ZHar    C    G        0      0        2 
  15 chr15_53489824   Sample    C    G        0      0        2 
  15 chr15_53490232     AAsi    A    G        0      0        2 
  15 chr15_53490232     AKia    A    G        0      0        2 
  15 chr15_53490232     AOna    A    G        0      0        2 
  15 chr15_53490232     ASom    A    G        0      0        2 
  15 chr15_53490232     HCab    A    G        0      0        2 
  15 chr15_53490232     HPrz    A    G      0.5      1        2 
  15 chr15_53490232     ZBoe    A    G        0      0        2 
  15 chr15_53490232     ZGre    A    G        0      0        2 
  15 chr15_53490232     ZHar    A    G        0      0        2 
  15 chr15_53490232   Sample    A    G        0      0        2 
  15 chr15_53500942     AAsi    A    G        0      0        2 
  15 chr15_53500942     AKia    A    G        0      0        2 
  15 chr15_53500942     AOna    A    G        0      0        2 
  15 chr15_53500942     ASom    A    G        0      0        2 
  15 chr15_53500942     HCab    A    G      0.5      1        2 
  15 chr15_53500942     HPrz    A    G        0      0        2 
  15 chr15_53500942     ZBoe    A    G        0      0        2 
  15 chr15_53500942     ZGre    A    G        0      0        2 
  15 chr15_53500942     ZHar    A    G        0      0        2 
  15 chr15_53500942   Sample    A    G        0      0        2 
  15 chr15_53504277     AAsi    T    C        0      0        2 
  15 chr15_53504277     AKia    T    C        0      0        2 
  15 chr15_53504277     AOna    T    C        0      0        2 
  15 chr15_53504277     ASom    T    C        0      0        2 
  15 chr15_53504277     HCab    T    C      0.5      1        2 
  15 chr15_53504277     HPrz    T    C      0.5      1        2 
  15 chr15_53504277     ZBoe    T    C        0      0        2 
  15 chr15_53504277     ZGre    T    C        0      0        2 
  15 chr15_53504277     ZHar    T    C        0      0        2 
  15 chr15_53504277   Sample    T    C        0      0        2 
  15 chr15_53516176     AAsi    T    C        0      0        2 
  15 chr15_53516176     AKia    T    C        0      0        2 
  15 chr15_53516176     AOna    T    C        0      0        2 
  15 chr15_53516176     ASom    T    C        0      0        2 
  15 chr15_53516176     HCab    T    C        0      0        2 
  15 chr15_53516176     HPrz    T    C        0      0        2 
  15 chr15_53516176     ZBoe    T    C        0      0        2 
  15 chr15_53516176     ZGre    T    C      0.5      1        2 
  15 chr15_53516176     ZHar    T    C        0      0        2 
  15 chr15_53516176   Sample    T    C        0      0        2 
  15 chr15_53516871     AAsi    T    C        0      0        2 
  15 chr15_53516871     AKia    T    C        0      0        2 
  15 chr15_53516871     AOna    T    C        0      0        2 
  15 chr15_53516871     ASom    T    C        0      0        2 
  15 chr15_53516871     HCab    T    C        0      0        2 
  15 chr15_53516871     HPrz    T    C      0.5      1        2 
  15 chr15_53516871     ZBoe    T    C        0      0        2 
  15 chr15_53516871     ZGre    T    C        0      0        2 
  15 chr15_53516871     ZHar    T    C        0      0        2 
  15 chr15_53516871   Sample    T    C        0      0        2 
  15 chr15_53522854     AAsi    A    G        0      0        2 
  15 chr15_53522854     AKia    A    G        0      0        2 
  15 chr15_53522854     AOna    A    G        0      0        2 
  15 chr15_53522854     ASom    A    G        0      0        2 
  15 chr15_53522854     HCab    A    G      0.5      1        2 
  15 chr15_53522854     HPrz    A    G      0.5      1        2 
  15 chr15_53522854     ZBoe    A    G        0      0        2 
  15 chr15_53522854     ZGre    A    G        0      0        2 
  15 chr15_53522854     ZHar    A    G        0      0        2 
  15 chr15_53522854   Sample    A    G        0      0        2 
  15 chr15_53524251     AAsi    T    C        0      0        2 
  15 chr15_53524251     AKia    T    C        0      0        2 
  15 chr15_53524251     AOna    T    C        0      0        2 
  15 chr15_53524251     ASom    T    C        0      0        2 
  15 chr15_53524251     HCab    T    C        0      0        2 
  15 chr15_53524251     HPrz    T    C        0      0        2 
  15 chr15_53524251     ZBoe    T    C        0      0        2 
  15 chr15_53524251     ZGre    T    C        1      2        2 
  15 chr15_53524251     ZHar    T    C        0      0        2 
  15 chr15_53524251   Sample    T    C        0      0        2 
  15 chr15_53526363     AAsi    G    C        0      0        2 
  15 chr15_53526363     AKia    G    C        0      0        2 
  15 chr15_53526363     AOna    G    C        0      0        2 
  15 chr15_53526363     ASom    G    C        0      0        2 
  15 chr15_53526363     HCab    G    C        0      0        2 
  15 chr15_53526363     HPrz    G    C        0      0        2 
  15 chr15_53526363     ZBoe    G    C        0      0        2 
  15 chr15_53526363     ZGre    G    C      0.5      1        2 
  15 chr15_53526363     ZHar    G    C        0      0        2 
  15 chr15_53526363   Sample    G    C        0      0        2 
  15 chr15_53526784     AAsi    T    A        0      0        2 
  15 chr15_53526784     AKia    T    A        0      0        2 
  15 chr15_53526784     AOna    T    A      0.5      1        2 
  15 chr15_53526784     ASom    T    A        0      0        2 
  15 chr15_53526784     HCab    T    A        0      0        2 
  15 chr15_53526784     HPrz    T    A        0      0        2 
  15 chr15_53526784     ZBoe    T    A        0      0        2 
  15 chr15_53526784     ZGre    T    A        0      0        2 
  15 chr15_53526784     ZHar    T    A        0      0        2 
  15 chr15_53526784   Sample    T    A        0      0        2 
  15 chr15_53527857     AAsi    T    C        0      0        2 
  15 chr15_53527857     AKia    T    C        0      0        2 
  15 chr15_53527857     AOna    T    C        0      0        2 
  15 chr15_53527857     ASom    T    C        0      0        2 
  15 chr15_53527857     HCab    T    C      0.5      1        2 
  15 chr15_53527857     HPrz    T    C        0      0        2 
  15 chr15_53527857     ZBoe    T    C        0      0        2 
  15 chr15_53527857     ZGre    T    C        0      0        2 
  15 chr15_53527857     ZHar    T    C        0      0        2 
  15 chr15_53527857   Sample    T    C        0      0        2 
  15 chr15_53533040     AAsi    C    T        1      2        2 
  15 chr15_53533040     AKia    C    T        0      0        2 
  15 chr15_53533040     AOna    C    T        0      0        2 
  15 chr15_53533040     ASom    C    T        1      2        2 
  15 chr15_53533040     HCab    C    T        0      0        2 
  15 chr15_53533040     HPrz    C    T        0      0        2 
  15 chr15_53533040     ZBoe    C    T      0.5      1        2 
  15 chr15_53533040     ZGre    C    T        0      0        2 
  15 chr15_53533040     ZHar    C    T        0      0        2 
  15 chr15_53533040   Sample    C    T        1      2        2 
  15 chr15_53533512     AAsi    A    T        0      0        2 
  15 chr15_53533512     AKia    A    T        0      0        2 
  15 chr15_53533512     AOna    A    T        0      0        2 
  15 chr15_53533512     ASom    A    T        0      0        2 
  15 chr15_53533512     HCab    A    T        0      0        2 
  15 chr15_53533512     HPrz    A    T        0      0        2 
  15 chr15_53533512     ZBoe    A    T        0      0        2 
  15 chr15_53533512     ZGre    A    T        0      0        2 
  15 chr15_53533512     ZHar    A    T      0.5      1        2 
  15 chr15_53533512   Sample    A    T        0      0        2 
  15 chr15_53535624     AAsi    T    C        0      0        2 
  15 chr15_53535624     AKia    T    C        0      0        2 
  15 chr15_53535624     AOna    T    C        0      0        2 
  15 chr15_53535624     ASom    T    C        0      0        2 
  15 chr15_53535624     HCab    T    C        0      0        2 
  15 chr15_53535624     HPrz    T    C        0      0        2 
  15 chr15_53535624     ZBoe    T    C        0      0        2 
  15 chr15_53535624     ZGre    T    C        1      2        2 
  15 chr15_53535624     ZHar    T    C        0      0        2 
  15 chr15_53535624   Sample    T    C        0      0        2 
  15 chr15_53540314     AAsi    T    C        0      0        2 
  15 chr15_53540314     AKia    T    C        0      0        2 
  15 chr15_53540314     AOna    T    C        0      0        2 
  15 chr15_53540314     ASom    T    C        0      0        2 
  15 chr15_53540314     HCab    T    C      0.5      1        2 
  15 chr15_53540314     HPrz    T    C        0      0        2 
  15 chr15_53540314     ZBoe    T    C        0      0        2 
  15 chr15_53540314     ZGre    T    C        0      0        2 
  15 chr15_53540314     ZHar    T    C        0      0        2 
  15 chr15_53540314   Sample    T    C        0      0        2 
  15 chr15_53540933     AAsi    G    A        0      0        2 
  15 chr15_53540933     AKia    G    A        0      0        2 
  15 chr15_53540933     AOna    G    A      0.5      1        2 
  15 chr15_53540933     ASom    G    A        0      0        2 
  15 chr15_53540933     HCab    G    A        0      0        2 
  15 chr15_53540933     HPrz    G    A        0      0        2 
  15 chr15_53540933     ZBoe    G    A        0      0        2 
  15 chr15_53540933     ZGre    G    A        0      0        2 
  15 chr15_53540933     ZHar    G    A        0      0        2 
  15 chr15_53540933   Sample    G    A        0      0        2 
  15 chr15_53543486     AAsi    T    C        0      0        2 
  15 chr15_53543486     AKia    T    C        0      0        2 
  15 chr15_53543486     AOna    T    C        0      0        2 
  15 chr15_53543486     ASom    T    C        0      0        2 
  15 chr15_53543486     HCab    T    C        1      2        2 
  15 chr15_53543486     HPrz    T    C        1      2        2 
  15 chr15_53543486     ZBoe    T    C        0      0        2 
  15 chr15_53543486     ZGre    T    C        0      0        2 
  15 chr15_53543486     ZHar    T    C        0      0        2 
  15 chr15_53543486   Sample    T    C        0      0        2 
  15 chr15_53546620     AAsi    A    G      0.5      1        2 
  15 chr15_53546620     AKia    A    G        0      0        2 
  15 chr15_53546620     AOna    A    G        0      0        2 
  15 chr15_53546620     ASom    A    G        0      0        2 
  15 chr15_53546620     HCab    A    G        0      0        2 
  15 chr15_53546620     HPrz    A    G        0      0        2 
  15 chr15_53546620     ZBoe    A    G        0      0        2 
  15 chr15_53546620     ZGre    A    G        0      0        2 
  15 chr15_53546620     ZHar    A    G        0      0        2 
  15 chr15_53546620   Sample    A    G        0      0        2 
  15 chr15_53550479     AAsi    T    C        0      0        2 
  15 chr15_53550479     AKia    T    C        0      0        2 
  15 chr15_53550479     AOna    T    C        0      0        2 
  15 chr15_53550479     ASom    T    C        0      0        2 
  15 chr15_53550479     HCab    T    C        0      0        2 
  15 chr15_53550479     HPrz    T    C        0      0        2 
  15 chr15_53550479     ZBoe    T    C        0      0        2 
  15 chr15_53550479     ZGre    T    C        0      0        2 
  15 chr15_53550479     ZHar    T    C        1      2        2 
  15 chr15_53550479   Sample    T    C        0      0        2 
  15 chr15_53552422     AAsi    G    A        0      0        2 
  15 chr15_53552422     AKia    G    A        0      0        2 
  15 chr15_53552422     AOna    G    A        0      0        2 
  15 chr15_53552422     ASom    G    A        0      0        2 
  15 chr15_53552422     HCab    G    A        1      2        2 
  15 chr15_53552422     HPrz    G    A        1      2        2 
  15 chr15_53552422     ZBoe    G    A        0      0        2 
  15 chr15_53552422     ZGre    G    A        0      0        2 
  15 chr15_53552422     ZHar    G    A        0      0        2 
  15 chr15_53552422   Sample    G    A        0      0        2 
  15 chr15_53553511     AAsi    A    T        0      0        2 
  15 chr15_53553511     AKia    A    T        0      0        2 
  15 chr15_53553511     AOna    A    T        0      0        2 
  15 chr15_53553511     ASom    A    T        0      0        2 
  15 chr15_53553511     HCab    A    T        0      0        2 
  15 chr15_53553511     HPrz    A    T      0.5      1        2 
  15 chr15_53553511     ZBoe    A    T        0      0        2 
  15 chr15_53553511     ZGre    A    T        0      0        2 
  15 chr15_53553511     ZHar    A    T        0      0        2 
  15 chr15_53553511   Sample    A    T        0      0        2 
  15 chr15_53555598     AAsi    A    G        0      0        2 
  15 chr15_53555598     AKia    A    G        0      0        2 
  15 chr15_53555598     AOna    A    G        0      0        2 
  15 chr15_53555598     ASom    A    G        0      0        2 
  15 chr15_53555598     HCab    A    G        1      2        2 
  15 chr15_53555598     HPrz    A    G        1      2        2 
  15 chr15_53555598     ZBoe    A    G        0      0        2 
  15 chr15_53555598     ZGre    A    G        0      0        2 
  15 chr15_53555598     ZHar    A    G        0      0        2 
  15 chr15_53555598   Sample    A    G        0      0        2 
  15 chr15_53558333     AAsi    T    C        0      0        2 
  15 chr15_53558333     AKia    T    C        0      0        2 
  15 chr15_53558333     AOna    T    C        0      0        2 
  15 chr15_53558333     ASom    T    C        0      0        2 
  15 chr15_53558333     HCab    T    C      0.5      1        2 
  15 chr15_53558333     HPrz    T    C        0      0        2 
  15 chr15_53558333     ZBoe    T    C        0      0        2 
  15 chr15_53558333     ZGre    T    C        0      0        2 
  15 chr15_53558333     ZHar    T    C        0      0        2 
  15 chr15_53558333   Sample    T    C        0      0        2 
  15 chr15_53560880     AAsi    T    C        0      0        2 
  15 chr15_53560880     AKia    T    C        0      0        2 
  15 chr15_53560880     AOna    T    C        0      0        2 
  15 chr15_53560880     ASom    T    C        0      0        2 
  15 chr15_53560880     HCab    T    C        1      2        2 
  15 chr15_53560880     HPrz    T    C        1      2        2 
  15 chr15_53560880     ZBoe    T    C        0      0        2 
  15 chr15_53560880     ZGre    T    C        0      0        2 
  15 chr15_53560880     ZHar    T    C        0      0        2 
  15 chr15_53560880   Sample    T    C        0      0        2 
  15 chr15_53571372     AAsi    T    C        0      0        2 
  15 chr15_53571372     AKia    T    C        0      0        2 
  15 chr15_53571372     AOna    T    C        0      0        2 
  15 chr15_53571372     ASom    T    C        0      0        2 
  15 chr15_53571372     HCab    T    C        0      0        2 
  15 chr15_53571372     HPrz    T    C        0      0        2 
  15 chr15_53571372     ZBoe    T    C      0.5      1        2 
  15 chr15_53571372     ZGre    T    C        0      0        2 
  15 chr15_53571372     ZHar    T    C        0      0        2 
  15 chr15_53571372   Sample    T    C        0      0        2 
  15 chr15_53575708     AAsi    A    G        1      2        2 
  15 chr15_53575708     AKia    A    G        0      0        2 
  15 chr15_53575708     AOna    A    G        0      0        2 
  15 chr15_53575708     ASom    A    G        1      2        2 
  15 chr15_53575708     HCab    A    G        0      0        2 
  15 chr15_53575708     HPrz    A    G        0      0        2 
  15 chr15_53575708     ZBoe    A    G        0      0        2 
  15 chr15_53575708     ZGre    A    G        0      0        2 
  15 chr15_53575708     ZHar    A    G        0      0        2 
  15 chr15_53575708   Sample    A    G        1      2        2 
  15 chr15_53580933     AAsi    G    T        0      0        2 
  15 chr15_53580933     AKia    G    T        0      0        2 
  15 chr15_53580933     AOna    G    T        0      0        2 
  15 chr15_53580933     ASom    G    T        0      0        2 
  15 chr15_53580933     HCab    G    T        0      0        2 
  15 chr15_53580933     HPrz    G    T        0      0        2 
  15 chr15_53580933     ZBoe    G    T        0      0        2 
  15 chr15_53580933     ZGre    G    T        1      2        2 
  15 chr15_53580933     ZHar    G    T        1      2        2 
  15 chr15_53580933   Sample    G    T        0      0        2 
  15 chr15_53592970     AAsi    G    T        0      0        2 
  15 chr15_53592970     AKia    G    T        1      2        2 
  15 chr15_53592970     AOna    G    T        1      2        2 
  15 chr15_53592970     ASom    G    T        0      0        2 
  15 chr15_53592970     HCab    G    T        0      0        2 
  15 chr15_53592970     HPrz    G    T        0      0        2 
  15 chr15_53592970     ZBoe    G    T        0      0        2 
  15 chr15_53592970     ZGre    G    T        0      0        2 
  15 chr15_53592970     ZHar    G    T        0      0        2 
  15 chr15_53592970   Sample    G    T        0      0        2 
  15 chr15_53597397     AAsi    C    G        0      0        2 
  15 chr15_53597397     AKia    C    G        0      0        2 
  15 chr15_53597397     AOna    C    G        0      0        2 
  15 chr15_53597397     ASom    C    G        0      0        2 
  15 chr15_53597397     HCab    C    G        1      2        2 
  15 chr15_53597397     HPrz    C    G        1      2        2 
  15 chr15_53597397     ZBoe    C    G        0      0        2 
  15 chr15_53597397     ZGre    C    G        0      0        2 
  15 chr15_53597397     ZHar    C    G        0      0        2 
  15 chr15_53597397   Sample    C    G        0      0        2 
  15 chr15_53614333     AAsi    C    T        0      0        2 
  15 chr15_53614333     AKia    C    T        0      0        2 
  15 chr15_53614333     AOna    C    T        0      0        2 
  15 chr15_53614333     ASom    C    T        0      0        2 
  15 chr15_53614333     HCab    C    T        1      2        2 
  15 chr15_53614333     HPrz    C    T      0.5      1        2 
  15 chr15_53614333     ZBoe    C    T        0      0        2 
  15 chr15_53614333     ZGre    C    T        0      0        2 
  15 chr15_53614333     ZHar    C    T        0      0        2 
  15 chr15_53614333   Sample    C    T        0      0        2 
  15 chr15_53620536     AAsi    T    C        0      0        2 
  15 chr15_53620536     AKia    T    C        0      0        2 
  15 chr15_53620536     AOna    T    C        0      0        2 
  15 chr15_53620536     ASom    T    C        0      0        2 
  15 chr15_53620536     HCab    T    C        1      2        2 
  15 chr15_53620536     HPrz    T    C        1      2        2 
  15 chr15_53620536     ZBoe    T    C        0      0        2 
  15 chr15_53620536     ZGre    T    C        0      0        2 
  15 chr15_53620536     ZHar    T    C        0      0        2 
  15 chr15_53620536   Sample    T    C        0      0        2 
  15 chr15_53629439     AAsi    G    C        0      0        2 
  15 chr15_53629439     AKia    G    C        0      0        2 
  15 chr15_53629439     AOna    G    C        0      0        2 
  15 chr15_53629439     ASom    G    C        0      0        2 
  15 chr15_53629439     HCab    G    C        1      2        2 
  15 chr15_53629439     HPrz    G    C        1      2        2 
  15 chr15_53629439     ZBoe    G    C        0      0        2 
  15 chr15_53629439     ZGre    G    C        0      0        2 
  15 chr15_53629439     ZHar    G    C        0      0        2 
  15 chr15_53629439   Sample    G    C        0      0        2 
  15 chr15_53633884     AAsi    G    A        0      0        2 
  15 chr15_53633884     AKia    G    A        0      0        2 
  15 chr15_53633884     AOna    G    A        0      0        2 
  15 chr15_53633884     ASom    G    A        0      0        2 
  15 chr15_53633884     HCab    G    A        0      0        2 
  15 chr15_53633884     HPrz    G    A      0.5      1        2 
  15 chr15_53633884     ZBoe    G    A        0      0        2 
  15 chr15_53633884     ZGre    G    A        0      0        2 
  15 chr15_53633884     ZHar    G    A        0      0        2 
  15 chr15_53633884   Sample    G    A        0      0        2 
  15 chr15_53634536     AAsi    G    A        0      0        2 
  15 chr15_53634536     AKia    G    A        0      0        2 
  15 chr15_53634536     AOna    G    A      0.5      1        2 
  15 chr15_53634536     ASom    G    A        0      0        2 
  15 chr15_53634536     HCab    G    A        0      0        2 
  15 chr15_53634536     HPrz    G    A        0      0        2 
  15 chr15_53634536     ZBoe    G    A        0      0        2 
  15 chr15_53634536     ZGre    G    A        0      0        2 
  15 chr15_53634536     ZHar    G    A        0      0        2 
  15 chr15_53634536   Sample    G    A        0      0        2 
  15 chr15_53642556     AAsi    G    A        0      0        2 
  15 chr15_53642556     AKia    G    A        0      0        2 
  15 chr15_53642556     AOna    G    A        0      0        2 
  15 chr15_53642556     ASom    G    A        0      0        2 
  15 chr15_53642556     HCab    G    A        1      2        2 
  15 chr15_53642556     HPrz    G    A        1      2        2 
  15 chr15_53642556     ZBoe    G    A        0      0        2 
  15 chr15_53642556     ZGre    G    A        0      0        2 
  15 chr15_53642556     ZHar    G    A        0      0        2 
  15 chr15_53642556   Sample    G    A        0      0        2 
  15 chr15_53646273     AAsi    A    G        0      0        2 
  15 chr15_53646273     AKia    A    G        0      0        2 
  15 chr15_53646273     AOna    A    G      0.5      1        2 
  15 chr15_53646273     ASom    A    G        0      0        2 
  15 chr15_53646273     HCab    A    G        0      0        2 
  15 chr15_53646273     HPrz    A    G        0      0        2 
  15 chr15_53646273     ZBoe    A    G        0      0        2 
  15 chr15_53646273     ZGre    A    G        0      0        2 
  15 chr15_53646273     ZHar    A    G        0      0        2 
  15 chr15_53646273   Sample    A    G        0      0        2 
  15 chr15_53659145     AAsi    G    A        0      0        2 
  15 chr15_53659145     AKia    G    A        0      0        2 
  15 chr15_53659145     AOna    G    A        0      0        2 
  15 chr15_53659145     ASom    G    A        0      0        2 
  15 chr15_53659145     HCab    G    A        0      0        2 
  15 chr15_53659145     HPrz    G    A        0      0        2 
  15 chr15_53659145     ZBoe    G    A        0      0        2 
  15 chr15_53659145     ZGre    G    A      0.5      1        2 
  15 chr15_53659145     ZHar    G    A        0      0        2 
  15 chr15_53659145   Sample    G    A        0      0        2 
  15 chr15_53660156     AAsi    G    A        0      0        2 
  15 chr15_53660156     AKia    G    A        0      0        2 
  15 chr15_53660156     AOna    G    A        0      0        2 
  15 chr15_53660156     ASom    G    A        0      0        2 
  15 chr15_53660156     HCab    G    A        0      0        2 
  15 chr15_53660156     HPrz    G    A        0      0        2 
  15 chr15_53660156     ZBoe    G    A        0      0        2 
  15 chr15_53660156     ZGre    G    A      0.5      1        2 
  15 chr15_53660156     ZHar    G    A        0      0        2 
  15 chr15_53660156   Sample    G    A        0      0        2 
  15 chr15_53666499     AAsi    C    A        0      0        2 
  15 chr15_53666499     AKia    C    A        0      0        2 
  15 chr15_53666499     AOna    C    A        0      0        2 
  15 chr15_53666499     ASom    C    A        0      0        2 
  15 chr15_53666499     HCab    C    A        0      0        2 
  15 chr15_53666499     HPrz    C    A        0      0        2 
  15 chr15_53666499     ZBoe    C    A      0.5      1        2 
  15 chr15_53666499     ZGre    C    A        0      0        2 
  15 chr15_53666499     ZHar    C    A        0      0        2 
  15 chr15_53666499   Sample    C    A        0      0        2 
  15 chr15_53667635     AAsi    T    A        0      0        2 
  15 chr15_53667635     AKia    T    A        1      2        2 
  15 chr15_53667635     AOna    T    A        0      0        2 
  15 chr15_53667635     ASom    T    A        0      0        2 
  15 chr15_53667635     HCab    T    A        0      0        2 
  15 chr15_53667635     HPrz    T    A        0      0        2 
  15 chr15_53667635     ZBoe    T    A        0      0        2 
  15 chr15_53667635     ZGre    T    A        0      0        2 
  15 chr15_53667635     ZHar    T    A        0      0        2 
  15 chr15_53667635   Sample    T    A        0      0        2 
  15 chr15_53670353     AAsi    T    C        0      0        2 
  15 chr15_53670353     AKia    T    C        0      0        2 
  15 chr15_53670353     AOna    T    C        0      0        2 
  15 chr15_53670353     ASom    T    C        0      0        2 
  15 chr15_53670353     HCab    T    C      0.5      1        2 
  15 chr15_53670353     HPrz    T    C      0.5      1        2 
  15 chr15_53670353     ZBoe    T    C        0      0        2 
  15 chr15_53670353     ZGre    T    C        0      0        2 
  15 chr15_53670353     ZHar    T    C        0      0        2 
  15 chr15_53670353   Sample    T    C        0      0        2 
  15 chr15_53671705     AAsi    A    G        0      0        2 
  15 chr15_53671705     AKia    A    G        0      0        2 
  15 chr15_53671705     AOna    A    G        0      0        2 
  15 chr15_53671705     ASom    A    G        0      0        2 
  15 chr15_53671705     HCab    A    G        1      2        2 
  15 chr15_53671705     HPrz    A    G        1      2        2 
  15 chr15_53671705     ZBoe    A    G        0      0        2 
  15 chr15_53671705     ZGre    A    G        0      0        2 
  15 chr15_53671705     ZHar    A    G        0      0        2 
  15 chr15_53671705   Sample    A    G        0      0        2 
  15 chr15_53675803     AAsi    C    T        0      0        2 
  15 chr15_53675803     AKia    C    T        0      0        2 
  15 chr15_53675803     AOna    C    T        0      0        2 
  15 chr15_53675803     ASom    C    T        0      0        2 
  15 chr15_53675803     HCab    C    T        1      2        2 
  15 chr15_53675803     HPrz    C    T        1      2        2 
  15 chr15_53675803     ZBoe    C    T        0      0        2 
  15 chr15_53675803     ZGre    C    T        0      0        2 
  15 chr15_53675803     ZHar    C    T        0      0        2 
  15 chr15_53675803   Sample    C    T        0      0        2 
  15 chr15_53679282     AAsi    T    C        0      0        2 
  15 chr15_53679282     AKia    T    C        0      0        2 
  15 chr15_53679282     AOna    T    C        0      0        2 
  15 chr15_53679282     ASom    T    C        0      0        2 
  15 chr15_53679282     HCab    T    C        0      0        2 
  15 chr15_53679282     HPrz    T    C        0      0        2 
  15 chr15_53679282     ZBoe    T    C        0      0        2 
  15 chr15_53679282     ZGre    T    C        0      0        2 
  15 chr15_53679282     ZHar    T    C      0.5      1        2 
  15 chr15_53679282   Sample    T    C        0      0        2 
  15 chr15_53684276     AAsi    T    C        0      0        2 
  15 chr15_53684276     AKia    T    C        1      2        2 
  15 chr15_53684276     AOna    T    C        1      2        2 
  15 chr15_53684276     ASom    T    C        0      0        2 
  15 chr15_53684276     HCab    T    C        0      0        2 
  15 chr15_53684276     HPrz    T    C        0      0        2 
  15 chr15_53684276     ZBoe    T    C        0      0        2 
  15 chr15_53684276     ZGre    T    C        0      0        2 
  15 chr15_53684276     ZHar    T    C        0      0        2 
  15 chr15_53684276   Sample    T    C        0      0        2 
  15 chr15_53689284     AAsi    A    C        0      0        2 
  15 chr15_53689284     AKia    A    C        0      0        2 
  15 chr15_53689284     AOna    A    C        0      0        2 
  15 chr15_53689284     ASom    A    C        0      0        2 
  15 chr15_53689284     HCab    A    C        0      0        2 
  15 chr15_53689284     HPrz    A    C        0      0        2 
  15 chr15_53689284     ZBoe    A    C        0      0        2 
  15 chr15_53689284     ZGre    A    C      0.5      1        2 
  15 chr15_53689284     ZHar    A    C        0      0        2 
  15 chr15_53689284   Sample    A    C        0      0        2 
  15 chr15_53691780     AAsi    T    C        0      0        2 
  15 chr15_53691780     AKia    T    C        0      0        2 
  15 chr15_53691780     AOna    T    C        0      0        2 
  15 chr15_53691780     ASom    T    C        1      2        2 
  15 chr15_53691780     HCab    T    C        0      0        2 
  15 chr15_53691780     HPrz    T    C        0      0        2 
  15 chr15_53691780     ZBoe    T    C        0      0        2 
  15 chr15_53691780     ZGre    T    C        0      0        2 
  15 chr15_53691780     ZHar    T    C        0      0        2 
  15 chr15_53691780   Sample    T    C        0      0        2 
  15 chr15_53692154     AAsi    A    G        0      0        2 
  15 chr15_53692154     AKia    A    G        0      0        2 
  15 chr15_53692154     AOna    A    G        0      0        2 
  15 chr15_53692154     ASom    A    G        0      0        2 
  15 chr15_53692154     HCab    A    G        0      0        2 
  15 chr15_53692154     HPrz    A    G        0      0        2 
  15 chr15_53692154     ZBoe    A    G        0      0        2 
  15 chr15_53692154     ZGre    A    G        1      2        2 
  15 chr15_53692154     ZHar    A    G        1      2        2 
  15 chr15_53692154   Sample    A    G        0      0        2 
  15 chr15_53697311     AAsi    T    C        0      0        2 
  15 chr15_53697311     AKia    T    C        0      0        2 
  15 chr15_53697311     AOna    T    C        0      0        2 
  15 chr15_53697311     ASom    T    C        0      0        2 
  15 chr15_53697311     HCab    T    C        0      0        2 
  15 chr15_53697311     HPrz    T    C        0      0        2 
  15 chr15_53697311     ZBoe    T    C        0      0        2 
  15 chr15_53697311     ZGre    T    C        0      0        2 
  15 chr15_53697311     ZHar    T    C        1      2        2 
  15 chr15_53697311   Sample    T    C        0      0        2 
  15 chr15_53700061     AAsi    C    T        1      2        2 
  15 chr15_53700061     AKia    C    T        0      0        2 
  15 chr15_53700061     AOna    C    T        0      0        2 
  15 chr15_53700061     ASom    C    T        0      0        2 
  15 chr15_53700061     HCab    C    T        0      0        2 
  15 chr15_53700061     HPrz    C    T        0      0        2 
  15 chr15_53700061     ZBoe    C    T        0      0        2 
  15 chr15_53700061     ZGre    C    T        0      0        2 
  15 chr15_53700061     ZHar    C    T        0      0        2 
  15 chr15_53700061   Sample    C    T        1      2        2 
  15 chr15_53700208     AAsi    C    T        0      0        2 
  15 chr15_53700208     AKia    C    T        1      2        2 
  15 chr15_53700208     AOna    C    T        1      2        2 
  15 chr15_53700208     ASom    C    T        0      0        2 
  15 chr15_53700208     HCab    C    T        0      0        2 
  15 chr15_53700208     HPrz    C    T        0      0        2 
  15 chr15_53700208     ZBoe    C    T        0      0        2 
  15 chr15_53700208     ZGre    C    T        0      0        2 
  15 chr15_53700208     ZHar    C    T        0      0        2 
  15 chr15_53700208   Sample    C    T        0      0        2 
  15 chr15_53703036     AAsi    G    A        0      0        2 
  15 chr15_53703036     AKia    G    A        0      0        2 
  15 chr15_53703036     AOna    G    A        0      0        2 
  15 chr15_53703036     ASom    G    A        0      0        2 
  15 chr15_53703036     HCab    G    A        1      2        2 
  15 chr15_53703036     HPrz    G    A        1      2        2 
  15 chr15_53703036     ZBoe    G    A        0      0        2 
  15 chr15_53703036     ZGre    G    A        0      0        2 
  15 chr15_53703036     ZHar    G    A        0      0        2 
  15 chr15_53703036   Sample    G    A        0      0        2 
  15 chr15_53703133     AAsi    T    C        0      0        2 
  15 chr15_53703133     AKia    T    C        0      0        2 
  15 chr15_53703133     AOna    T    C        0      0        2 
  15 chr15_53703133     ASom    T    C        0      0        2 
  15 chr15_53703133     HCab    T    C        0      0        2 
  15 chr15_53703133     HPrz    T    C        0      0        2 
  15 chr15_53703133     ZBoe    T    C      0.5      1        2 
  15 chr15_53703133     ZGre    T    C        0      0        2 
  15 chr15_53703133     ZHar    T    C        0      0        2 
  15 chr15_53703133   Sample    T    C        0      0        2 
  15 chr15_53704672     AAsi    T    C        0      0        2 
  15 chr15_53704672     AKia    T    C        0      0        2 
  15 chr15_53704672     AOna    T    C        0      0        2 
  15 chr15_53704672     ASom    T    C        0      0        2 
  15 chr15_53704672     HCab    T    C        1      2        2 
  15 chr15_53704672     HPrz    T    C      0.5      1        2 
  15 chr15_53704672     ZBoe    T    C        0      0        2 
  15 chr15_53704672     ZGre    T    C        0      0        2 
  15 chr15_53704672     ZHar    T    C        0      0        2 
  15 chr15_53704672   Sample    T    C        0      0        2 
  15 chr15_53706002     AAsi    T    C        0      0        2 
  15 chr15_53706002     AKia    T    C        0      0        2 
  15 chr15_53706002     AOna    T    C        1      2        2 
  15 chr15_53706002     ASom    T    C        0      0        2 
  15 chr15_53706002     HCab    T    C        0      0        2 
  15 chr15_53706002     HPrz    T    C        0      0        2 
  15 chr15_53706002     ZBoe    T    C        0      0        2 
  15 chr15_53706002     ZGre    T    C        0      0        2 
  15 chr15_53706002     ZHar    T    C        0      0        2 
  15 chr15_53706002   Sample    T    C        0      0        2 
  15 chr15_53707269     AAsi    G    T        0      0        2 
  15 chr15_53707269     AKia    G    T        0      0        2 
  15 chr15_53707269     AOna    G    T        0      0        2 
  15 chr15_53707269     ASom    G    T        0      0        2 
  15 chr15_53707269     HCab    G    T        0      0        2 
  15 chr15_53707269     HPrz    G    T        0      0        2 
  15 chr15_53707269     ZBoe    G    T      0.5      1        2 
  15 chr15_53707269     ZGre    G    T        0      0        2 
  15 chr15_53707269     ZHar    G    T        0      0        2 
  15 chr15_53707269   Sample    G    T        0      0        2 
  15 chr15_53716357     AAsi    A    G        0      0        2 
  15 chr15_53716357     AKia    A    G        0      0        2 
  15 chr15_53716357     AOna    A    G        0      0        2 
  15 chr15_53716357     ASom    A    G        0      0        2 
  15 chr15_53716357     HCab    A    G        1      2        2 
  15 chr15_53716357     HPrz    A    G        1      2        2 
  15 chr15_53716357     ZBoe    A    G        0      0        2 
  15 chr15_53716357     ZGre    A    G        0      0        2 
  15 chr15_53716357     ZHar    A    G        0      0        2 
  15 chr15_53716357   Sample    A    G        0      0        2 
  15 chr15_53722814     AAsi    T    C        0      0        2 
  15 chr15_53722814     AKia    T    C        0      0        2 
  15 chr15_53722814     AOna    T    C        0      0        2 
  15 chr15_53722814     ASom    T    C        0      0        2 
  15 chr15_53722814     HCab    T    C        1      2        2 
  15 chr15_53722814     HPrz    T    C        1      2        2 
  15 chr15_53722814     ZBoe    T    C        0      0        2 
  15 chr15_53722814     ZGre    T    C        0      0        2 
  15 chr15_53722814     ZHar    T    C        0      0        2 
  15 chr15_53722814   Sample    T    C        0      0        2 
  15 chr15_53722985     AAsi    C    A        0      0        2 
  15 chr15_53722985     AKia    C    A        0      0        2 
  15 chr15_53722985     AOna    C    A        0      0        2 
  15 chr15_53722985     ASom    C    A        0      0        2 
  15 chr15_53722985     HCab    C    A        1      2        2 
  15 chr15_53722985     HPrz    C    A        1      2        2 
  15 chr15_53722985     ZBoe    C    A        0      0        2 
  15 chr15_53722985     ZGre    C    A        0      0        2 
  15 chr15_53722985     ZHar    C    A        0      0        2 
  15 chr15_53722985   Sample    C    A        0      0        2 
  15 chr15_53723052     AAsi    C    T        0      0        2 
  15 chr15_53723052     AKia    C    T        0      0        2 
  15 chr15_53723052     AOna    C    T        0      0        2 
  15 chr15_53723052     ASom    C    T        0      0        2 
  15 chr15_53723052     HCab    C    T        0      0        2 
  15 chr15_53723052     HPrz    C    T        0      0        2 
  15 chr15_53723052     ZBoe    C    T        0      0        2 
  15 chr15_53723052     ZGre    C    T        1      2        2 
  15 chr15_53723052     ZHar    C    T        0      0        2 
  15 chr15_53723052   Sample    C    T        0      0        2 
  15 chr15_53725428     AAsi    A    G        0      0        2 
  15 chr15_53725428     AKia    A    G        0      0        2 
  15 chr15_53725428     AOna    A    G        0      0        2 
  15 chr15_53725428     ASom    A    G        0      0        2 
  15 chr15_53725428     HCab    A    G      0.5      1        2 
  15 chr15_53725428     HPrz    A    G        0      0        2 
  15 chr15_53725428     ZBoe    A    G        0      0        2 
  15 chr15_53725428     ZGre    A    G        0      0        2 
  15 chr15_53725428     ZHar    A    G        0      0        2 
  15 chr15_53725428   Sample    A    G        0      0        2 
  15 chr15_53730089     AAsi    T    G        0      0        2 
  15 chr15_53730089     AKia    T    G        0      0        2 
  15 chr15_53730089     AOna    T    G        0      0        2 
  15 chr15_53730089     ASom    T    G        0      0        2 
  15 chr15_53730089     HCab    T    G        0      0        2 
  15 chr15_53730089     HPrz    T    G        0      0        2 
  15 chr15_53730089     ZBoe    T    G        0      0        2 
  15 chr15_53730089     ZGre    T    G        0      0        2 
  15 chr15_53730089     ZHar    T    G        1      2        2 
  15 chr15_53730089   Sample    T    G        0      0        2 
  15 chr15_53731494     AAsi    G    A        0      0        2 
  15 chr15_53731494     AKia    G    A        0      0        2 
  15 chr15_53731494     AOna    G    A        0      0        2 
  15 chr15_53731494     ASom    G    A        0      0        2 
  15 chr15_53731494     HCab    G    A        1      2        2 
  15 chr15_53731494     HPrz    G    A        1      2        2 
  15 chr15_53731494     ZBoe    G    A        0      0        2 
  15 chr15_53731494     ZGre    G    A        0      0        2 
  15 chr15_53731494     ZHar    G    A        0      0        2 
  15 chr15_53731494   Sample    G    A        0      0        2 
  15 chr15_53744403     AAsi    T    C        0      0        2 
  15 chr15_53744403     AKia    T    C        0      0        2 
  15 chr15_53744403     AOna    T    C        0      0        2 
  15 chr15_53744403     ASom    T    C        0      0        2 
  15 chr15_53744403     HCab    T    C        1      2        2 
  15 chr15_53744403     HPrz    T    C        1      2        2 
  15 chr15_53744403     ZBoe    T    C        0      0        2 
  15 chr15_53744403     ZGre    T    C        0      0        2 
  15 chr15_53744403     ZHar    T    C        0      0        2 
  15 chr15_53744403   Sample    T    C        0      0        2 
  15 chr15_53745665     AAsi    A    G        0      0        2 
  15 chr15_53745665     AKia    A    G        0      0        2 
  15 chr15_53745665     AOna    A    G        0      0        2 
  15 chr15_53745665     ASom    A    G        0      0        2 
  15 chr15_53745665     HCab    A    G        0      0        2 
  15 chr15_53745665     HPrz    A    G        0      0        2 
  15 chr15_53745665     ZBoe    A    G        0      0        2 
  15 chr15_53745665     ZGre    A    G      0.5      1        2 
  15 chr15_53745665     ZHar    A    G        0      0        2 
  15 chr15_53745665   Sample    A    G        0      0        2 
  15 chr15_53748006     AAsi    G    A        0      0        2 
  15 chr15_53748006     AKia    G    A        0      0        2 
  15 chr15_53748006     AOna    G    A        0      0        2 
  15 chr15_53748006     ASom    G    A        0      0        2 
  15 chr15_53748006     HCab    G    A        0      0        2 
  15 chr15_53748006     HPrz    G    A      0.5      1        2 
  15 chr15_53748006     ZBoe    G    A        0      0        2 
  15 chr15_53748006     ZGre    G    A        0      0        2 
  15 chr15_53748006     ZHar    G    A        0      0        2 
  15 chr15_53748006   Sample    G    A        0      0        2 
  15 chr15_53750330     AAsi    T    A        0      0        2 
  15 chr15_53750330     AKia    T    A        0      0        2 
  15 chr15_53750330     AOna    T    A        0      0        2 
  15 chr15_53750330     ASom    T    A        0      0        2 
  15 chr15_53750330     HCab    T    A        1      2        2 
  15 chr15_53750330     HPrz    T    A        1      2        2 
  15 chr15_53750330     ZBoe    T    A        0      0        2 
  15 chr15_53750330     ZGre    T    A        0      0        2 
  15 chr15_53750330     ZHar    T    A        0      0        2 
  15 chr15_53750330   Sample    T    A        0      0        2 
  15 chr15_53756845     AAsi    C    A        0      0        2 
  15 chr15_53756845     AKia    C    A        0      0        2 
  15 chr15_53756845     AOna    C    A        0      0        2 
  15 chr15_53756845     ASom    C    A        0      0        2 
  15 chr15_53756845     HCab    C    A        0      0        2 
  15 chr15_53756845     HPrz    C    A        0      0        2 
  15 chr15_53756845     ZBoe    C    A        1      2        2 
  15 chr15_53756845     ZGre    C    A        0      0        2 
  15 chr15_53756845     ZHar    C    A        1      2        2 
  15 chr15_53756845   Sample    C    A        0      0        2 
  15 chr15_53765553     AAsi    C    T        0      0        2 
  15 chr15_53765553     AKia    C    T        0      0        2 
  15 chr15_53765553     AOna    C    T        0      0        2 
  15 chr15_53765553     ASom    C    T        0      0        2 
  15 chr15_53765553     HCab    C    T        1      2        2 
  15 chr15_53765553     HPrz    C    T        1      2        2 
  15 chr15_53765553     ZBoe    C    T        0      0        2 
  15 chr15_53765553     ZGre    C    T        0      0        2 
  15 chr15_53765553     ZHar    C    T        0      0        2 
  15 chr15_53765553   Sample    C    T        0      0        2 
  15 chr15_53767923     AAsi    A    G        0      0        2 
  15 chr15_53767923     AKia    A    G        0      0        2 
  15 chr15_53767923     AOna    A    G        0      0        2 
  15 chr15_53767923     ASom    A    G        0      0        2 
  15 chr15_53767923     HCab    A    G        0      0        2 
  15 chr15_53767923     HPrz    A    G      0.5      1        2 
  15 chr15_53767923     ZBoe    A    G        0      0        2 
  15 chr15_53767923     ZGre    A    G        0      0        2 
  15 chr15_53767923     ZHar    A    G        0      0        2 
  15 chr15_53767923   Sample    A    G        0      0        2 
  15 chr15_53768961     AAsi    A    G        0      0        2 
  15 chr15_53768961     AKia    A    G        0      0        2 
  15 chr15_53768961     AOna    A    G        0      0        2 
  15 chr15_53768961     ASom    A    G        0      0        2 
  15 chr15_53768961     HCab    A    G        1      2        2 
  15 chr15_53768961     HPrz    A    G        1      2        2 
  15 chr15_53768961     ZBoe    A    G        0      0        2 
  15 chr15_53768961     ZGre    A    G        0      0        2 
  15 chr15_53768961     ZHar    A    G        0      0        2 
  15 chr15_53768961   Sample    A    G        0      0        2 
  15 chr15_53769674     AAsi    T    C        0      0        2 
  15 chr15_53769674     AKia    T    C      0.5      1        2 
  15 chr15_53769674     AOna    T    C      0.5      1        2 
  15 chr15_53769674     ASom    T    C        0      0        2 
  15 chr15_53769674     HCab    T    C        0      0        2 
  15 chr15_53769674     HPrz    T    C        0      0        2 
  15 chr15_53769674     ZBoe    T    C        0      0        2 
  15 chr15_53769674     ZGre    T    C        0      0        2 
  15 chr15_53769674     ZHar    T    C        0      0        2 
  15 chr15_53769674   Sample    T    C        0      0        2 
  15 chr15_53777166     AAsi    T    C        0      0        2 
  15 chr15_53777166     AKia    T    C        0      0        2 
  15 chr15_53777166     AOna    T    C        0      0        2 
  15 chr15_53777166     ASom    T    C        0      0        2 
  15 chr15_53777166     HCab    T    C        1      2        2 
  15 chr15_53777166     HPrz    T    C        1      2        2 
  15 chr15_53777166     ZBoe    T    C        0      0        2 
  15 chr15_53777166     ZGre    T    C        0      0        2 
  15 chr15_53777166     ZHar    T    C        0      0        2 
  15 chr15_53777166   Sample    T    C        0      0        2 
  15 chr15_53785957     AAsi    T    C        0      0        2 
  15 chr15_53785957     AKia    T    C      0.5      1        2 
  15 chr15_53785957     AOna    T    C        0      0        2 
  15 chr15_53785957     ASom    T    C        0      0        2 
  15 chr15_53785957     HCab    T    C        0      0        2 
  15 chr15_53785957     HPrz    T    C        0      0        2 
  15 chr15_53785957     ZBoe    T    C        0      0        2 
  15 chr15_53785957     ZGre    T    C        0      0        2 
  15 chr15_53785957     ZHar    T    C        0      0        2 
  15 chr15_53785957   Sample    T    C        0      0        2 
  15 chr15_53786221     AAsi    A    G        0      0        2 
  15 chr15_53786221     AKia    A    G        0      0        2 
  15 chr15_53786221     AOna    A    G        0      0        2 
  15 chr15_53786221     ASom    A    G      0.5      1        2 
  15 chr15_53786221     HCab    A    G        0      0        2 
  15 chr15_53786221     HPrz    A    G        0      0        2 
  15 chr15_53786221     ZBoe    A    G        0      0        2 
  15 chr15_53786221     ZGre    A    G        0      0        2 
  15 chr15_53786221     ZHar    A    G        0      0        2 
  15 chr15_53786221   Sample    A    G        0      0        2 
  15 chr15_53786880     AAsi    A    C        0      0        2 
  15 chr15_53786880     AKia    A    C        0      0        2 
  15 chr15_53786880     AOna    A    C        0      0        2 
  15 chr15_53786880     ASom    A    C        0      0        2 
  15 chr15_53786880     HCab    A    C        0      0        2 
  15 chr15_53786880     HPrz    A    C        1      2        2 
  15 chr15_53786880     ZBoe    A    C        0      0        2 
  15 chr15_53786880     ZGre    A    C        0      0        2 
  15 chr15_53786880     ZHar    A    C        0      0        2 
  15 chr15_53786880   Sample    A    C        0      0        2 
  15 chr15_53791144     AAsi    G    A        0      0        2 
  15 chr15_53791144     AKia    G    A        0      0        2 
  15 chr15_53791144     AOna    G    A        0      0        2 
  15 chr15_53791144     ASom    G    A        0      0        2 
  15 chr15_53791144     HCab    G    A        1      2        2 
  15 chr15_53791144     HPrz    G    A        0      0        2 
  15 chr15_53791144     ZBoe    G    A        0      0        2 
  15 chr15_53791144     ZGre    G    A        0      0        2 
  15 chr15_53791144     ZHar    G    A        0      0        2 
  15 chr15_53791144   Sample    G    A        0      0        2 
  15 chr15_53794196     AAsi    A    C        0      0        2 
  15 chr15_53794196     AKia    A    C        0      0        2 
  15 chr15_53794196     AOna    A    C        0      0        2 
  15 chr15_53794196     ASom    A    C        0      0        2 
  15 chr15_53794196     HCab    A    C        0      0        2 
  15 chr15_53794196     HPrz    A    C      0.5      1        2 
  15 chr15_53794196     ZBoe    A    C        0      0        2 
  15 chr15_53794196     ZGre    A    C        0      0        2 
  15 chr15_53794196     ZHar    A    C        0      0        2 
  15 chr15_53794196   Sample    A    C        0      0        2 
  15 chr15_53797014     AAsi    G    A        0      0        2 
  15 chr15_53797014     AKia    G    A        0      0        2 
  15 chr15_53797014     AOna    G    A        0      0        2 
  15 chr15_53797014     ASom    G    A        0      0        2 
  15 chr15_53797014     HCab    G    A        0      0        2 
  15 chr15_53797014     HPrz    G    A        0      0        2 
  15 chr15_53797014     ZBoe    G    A      0.5      1        2 
  15 chr15_53797014     ZGre    G    A        0      0        2 
  15 chr15_53797014     ZHar    G    A        0      0        2 
  15 chr15_53797014   Sample    G    A        0      0        2 
  15 chr15_53803684     AAsi    A    T        0      0        2 
  15 chr15_53803684     AKia    A    T        0      0        2 
  15 chr15_53803684     AOna    A    T        0      0        2 
  15 chr15_53803684     ASom    A    T        0      0        2 
  15 chr15_53803684     HCab    A    T        1      2        2 
  15 chr15_53803684     HPrz    A    T        1      2        2 
  15 chr15_53803684     ZBoe    A    T        0      0        2 
  15 chr15_53803684     ZGre    A    T        0      0        2 
  15 chr15_53803684     ZHar    A    T        0      0        2 
  15 chr15_53803684   Sample    A    T        0      0        2 
  15 chr15_53805171     AAsi    G    C        0      0        2 
  15 chr15_53805171     AKia    G    C        0      0        2 
  15 chr15_53805171     AOna    G    C        0      0        2 
  15 chr15_53805171     ASom    G    C        0      0        2 
  15 chr15_53805171     HCab    G    C        0      0        2 
  15 chr15_53805171     HPrz    G    C        0      0        2 
  15 chr15_53805171     ZBoe    G    C        0      0        2 
  15 chr15_53805171     ZGre    G    C        0      0        2 
  15 chr15_53805171     ZHar    G    C        1      2        2 
  15 chr15_53805171   Sample    G    C        0      0        2 
  15 chr15_53811710     AAsi    A    C        0      0        2 
  15 chr15_53811710     AKia    A    C        0      0        2 
  15 chr15_53811710     AOna    A    C        0      0        2 
  15 chr15_53811710     ASom    A    C        0      0        2 
  15 chr15_53811710     HCab    A    C        0      0        2 
  15 chr15_53811710     HPrz    A    C        0      0        2 
  15 chr15_53811710     ZBoe    A    C        0      0        2 
  15 chr15_53811710     ZGre    A    C      0.5      1        2 
  15 chr15_53811710     ZHar    A    C        0      0        2 
  15 chr15_53811710   Sample    A    C        0      0        2 
  15 chr15_53811842     AAsi    T    A        0      0        2 
  15 chr15_53811842     AKia    T    A        0      0        2 
  15 chr15_53811842     AOna    T    A        0      0        2 
  15 chr15_53811842     ASom    T    A        0      0        2 
  15 chr15_53811842     HCab    T    A        0      0        2 
  15 chr15_53811842     HPrz    T    A        0      0        2 
  15 chr15_53811842     ZBoe    T    A        0      0        2 
  15 chr15_53811842     ZGre    T    A      0.5      1        2 
  15 chr15_53811842     ZHar    T    A        0      0        2 
  15 chr15_53811842   Sample    T    A        0      0        2 
  15 chr15_53812616     AAsi    G    T        0      0        2 
  15 chr15_53812616     AKia    G    T        0      0        2 
  15 chr15_53812616     AOna    G    T        0      0        2 
  15 chr15_53812616     ASom    G    T        0      0        2 
  15 chr15_53812616     HCab    G    T        0      0        2 
  15 chr15_53812616     HPrz    G    T        0      0        2 
  15 chr15_53812616     ZBoe    G    T        0      0        2 
  15 chr15_53812616     ZGre    G    T      0.5      1        2 
  15 chr15_53812616     ZHar    G    T        0      0        2 
  15 chr15_53812616   Sample    G    T        0      0        2 
  15 chr15_53813712     AAsi    C    G        0      0        2 
  15 chr15_53813712     AKia    C    G        1      2        2 
  15 chr15_53813712     AOna    C    G      0.5      1        2 
  15 chr15_53813712     ASom    C    G        0      0        2 
  15 chr15_53813712     HCab    C    G        0      0        2 
  15 chr15_53813712     HPrz    C    G        0      0        2 
  15 chr15_53813712     ZBoe    C    G        0      0        2 
  15 chr15_53813712     ZGre    C    G        0      0        2 
  15 chr15_53813712     ZHar    C    G        0      0        2 
  15 chr15_53813712   Sample    C    G        0      0        2 
  15 chr15_53814568     AAsi    T    C        0      0        2 
  15 chr15_53814568     AKia    T    C        0      0        2 
  15 chr15_53814568     AOna    T    C        0      0        2 
  15 chr15_53814568     ASom    T    C        0      0        2 
  15 chr15_53814568     HCab    T    C        0      0        2 
  15 chr15_53814568     HPrz    T    C      0.5      1        2 
  15 chr15_53814568     ZBoe    T    C        1      2        2 
  15 chr15_53814568     ZGre    T    C        1      2        2 
  15 chr15_53814568     ZHar    T    C        1      2        2 
  15 chr15_53814568   Sample    T    C        0      0        2 
  15 chr15_53818016     AAsi    A    G        0      0        2 
  15 chr15_53818016     AKia    A    G        0      0        2 
  15 chr15_53818016     AOna    A    G        0      0        2 
  15 chr15_53818016     ASom    A    G        0      0        2 
  15 chr15_53818016     HCab    A    G      0.5      1        2 
  15 chr15_53818016     HPrz    A    G        0      0        2 
  15 chr15_53818016     ZBoe    A    G        0      0        2 
  15 chr15_53818016     ZGre    A    G        0      0        2 
  15 chr15_53818016     ZHar    A    G        0      0        2 
  15 chr15_53818016   Sample    A    G        0      0        2 
  15 chr15_53825967     AAsi    A    G        0      0        2 
  15 chr15_53825967     AKia    A    G        0      0        2 
  15 chr15_53825967     AOna    A    G        0      0        2 
  15 chr15_53825967     ASom    A    G        0      0        2 
  15 chr15_53825967     HCab    A    G        0      0        2 
  15 chr15_53825967     HPrz    A    G        0      0        2 
  15 chr15_53825967     ZBoe    A    G        1      2        2 
  15 chr15_53825967     ZGre    A    G        0      0        2 
  15 chr15_53825967     ZHar    A    G        0      0        2 
  15 chr15_53825967   Sample    A    G        0      0        2 
  15 chr15_53830007     AAsi    T    C        0      0        2 
  15 chr15_53830007     AKia    T    C        0      0        2 
  15 chr15_53830007     AOna    T    C        0      0        2 
  15 chr15_53830007     ASom    T    C        0      0        2 
  15 chr15_53830007     HCab    T    C        0      0        2 
  15 chr15_53830007     HPrz    T    C        0      0        2 
  15 chr15_53830007     ZBoe    T    C      0.5      1        2 
  15 chr15_53830007     ZGre    T    C        0      0        2 
  15 chr15_53830007     ZHar    T    C        0      0        2 
  15 chr15_53830007   Sample    T    C        0      0        2 
  15 chr15_53850685     AAsi    G    C        0      0        2 
  15 chr15_53850685     AKia    G    C        0      0        2 
  15 chr15_53850685     AOna    G    C        0      0        2 
  15 chr15_53850685     ASom    G    C        0      0        2 
  15 chr15_53850685     HCab    G    C        0      0        2 
  15 chr15_53850685     HPrz    G    C        0      0        2 
  15 chr15_53850685     ZBoe    G    C        0      0        2 
  15 chr15_53850685     ZGre    G    C        0      0        2 
  15 chr15_53850685     ZHar    G    C      0.5      1        2 
  15 chr15_53850685   Sample    G    C        0      0        2 
  15 chr15_53857407     AAsi    A    G        0      0        2 
  15 chr15_53857407     AKia    A    G        0      0        2 
  15 chr15_53857407     AOna    A    G      0.5      1        2 
  15 chr15_53857407     ASom    A    G        0      0        2 
  15 chr15_53857407     HCab    A    G        0      0        2 
  15 chr15_53857407     HPrz    A    G        0      0        2 
  15 chr15_53857407     ZBoe    A    G        0      0        2 
  15 chr15_53857407     ZGre    A    G        0      0        2 
  15 chr15_53857407     ZHar    A    G        0      0        2 
  15 chr15_53857407   Sample    A    G        0      0        2 
  15 chr15_53859567     AAsi    T    C        0      0        2 
  15 chr15_53859567     AKia    T    C        0      0        2 
  15 chr15_53859567     AOna    T    C        0      0        2 
  15 chr15_53859567     ASom    T    C        0      0        2 
  15 chr15_53859567     HCab    T    C        0      0        2 
  15 chr15_53859567     HPrz    T    C        0      0        2 
  15 chr15_53859567     ZBoe    T    C        1      2        2 
  15 chr15_53859567     ZGre    T    C        0      0        2 
  15 chr15_53859567     ZHar    T    C        0      0        2 
  15 chr15_53859567   Sample    T    C        0      0        2 
  15 chr15_53864497     AAsi    C    T        0      0        2 
  15 chr15_53864497     AKia    C    T        0      0        2 
  15 chr15_53864497     AOna    C    T        0      0        2 
  15 chr15_53864497     ASom    C    T        0      0        2 
  15 chr15_53864497     HCab    C    T        0      0        2 
  15 chr15_53864497     HPrz    C    T        0      0        2 
  15 chr15_53864497     ZBoe    C    T      0.5      1        2 
  15 chr15_53864497     ZGre    C    T        0      0        2 
  15 chr15_53864497     ZHar    C    T        0      0        2 
  15 chr15_53864497   Sample    C    T        0      0        2 
  15 chr15_53870536     AAsi    A    G        0      0        2 
  15 chr15_53870536     AKia    A    G        0      0        2 
  15 chr15_53870536     AOna    A    G        0      0        2 
  15 chr15_53870536     ASom    A    G      0.5      1        2 
  15 chr15_53870536     HCab    A    G        0      0        2 
  15 chr15_53870536     HPrz    A    G        0      0        2 
  15 chr15_53870536     ZBoe    A    G        0      0        2 
  15 chr15_53870536     ZGre    A    G        0      0        2 
  15 chr15_53870536     ZHar    A    G        0      0        2 
  15 chr15_53870536   Sample    A    G        0      0        2 
  15 chr15_53874061     AAsi    A    G        0      0        2 
  15 chr15_53874061     AKia    A    G        0      0        2 
  15 chr15_53874061     AOna    A    G        0      0        2 
  15 chr15_53874061     ASom    A    G        0      0        2 
  15 chr15_53874061     HCab    A    G        0      0        2 
  15 chr15_53874061     HPrz    A    G        0      0        2 
  15 chr15_53874061     ZBoe    A    G        0      0        2 
  15 chr15_53874061     ZGre    A    G      0.5      1        2 
  15 chr15_53874061     ZHar    A    G        0      0        2 
  15 chr15_53874061   Sample    A    G        0      0        2 
  15 chr15_53875539     AAsi    A    G        0      0        2 
  15 chr15_53875539     AKia    A    G        0      0        2 
  15 chr15_53875539     AOna    A    G        0      0        2 
  15 chr15_53875539     ASom    A    G        0      0        2 
  15 chr15_53875539     HCab    A    G        0      0        2 
  15 chr15_53875539     HPrz    A    G        0      0        2 
  15 chr15_53875539     ZBoe    A    G      0.5      1        2 
  15 chr15_53875539     ZGre    A    G        0      0        2 
  15 chr15_53875539     ZHar    A    G        0      0        2 
  15 chr15_53875539   Sample    A    G        0      0        2 
  15 chr15_53877884     AAsi    C    A        0      0        2 
  15 chr15_53877884     AKia    C    A        0      0        2 
  15 chr15_53877884     AOna    C    A        0      0        2 
  15 chr15_53877884     ASom    C    A        0      0        2 
  15 chr15_53877884     HCab    C    A        1      2        2 
  15 chr15_53877884     HPrz    C    A        1      2        2 
  15 chr15_53877884     ZBoe    C    A        0      0        2 
  15 chr15_53877884     ZGre    C    A        0      0        2 
  15 chr15_53877884     ZHar    C    A        0      0        2 
  15 chr15_53877884   Sample    C    A        0      0        2 
  15 chr15_53881398     AAsi    T    A        0      0        2 
  15 chr15_53881398     AKia    T    A        0      0        2 
  15 chr15_53881398     AOna    T    A        0      0        2 
  15 chr15_53881398     ASom    T    A        0      0        2 
  15 chr15_53881398     HCab    T    A        0      0        2 
  15 chr15_53881398     HPrz    T    A      0.5      1        2 
  15 chr15_53881398     ZBoe    T    A        0      0        2 
  15 chr15_53881398     ZGre    T    A        0      0        2 
  15 chr15_53881398     ZHar    T    A        0      0        2 
  15 chr15_53881398   Sample    T    A        0      0        2 
  15 chr15_53882121     AAsi    T    C        0      0        2 
  15 chr15_53882121     AKia    T    C        0      0        2 
  15 chr15_53882121     AOna    T    C        0      0        2 
  15 chr15_53882121     ASom    T    C        0      0        2 
  15 chr15_53882121     HCab    T    C        1      2        2 
  15 chr15_53882121     HPrz    T    C      0.5      1        2 
  15 chr15_53882121     ZBoe    T    C        0      0        2 
  15 chr15_53882121     ZGre    T    C        0      0        2 
  15 chr15_53882121     ZHar    T    C        0      0        2 
  15 chr15_53882121   Sample    T    C        0      0        2 
  15 chr15_53891843     AAsi    C    T        0      0        2 
  15 chr15_53891843     AKia    C    T        0      0        2 
  15 chr15_53891843     AOna    C    T        0      0        2 
  15 chr15_53891843     ASom    C    T        0      0        2 
  15 chr15_53891843     HCab    C    T        1      2        2 
  15 chr15_53891843     HPrz    C    T        1      2        2 
  15 chr15_53891843     ZBoe    C    T        0      0        2 
  15 chr15_53891843     ZGre    C    T        0      0        2 
  15 chr15_53891843     ZHar    C    T        0      0        2 
  15 chr15_53891843   Sample    C    T        0      0        2 
  15 chr15_53899624     AAsi    T    G        0      0        2 
  15 chr15_53899624     AKia    T    G        0      0        2 
  15 chr15_53899624     AOna    T    G        0      0        2 
  15 chr15_53899624     ASom    T    G      0.5      1        2 
  15 chr15_53899624     HCab    T    G        0      0        2 
  15 chr15_53899624     HPrz    T    G        0      0        2 
  15 chr15_53899624     ZBoe    T    G        0      0        2 
  15 chr15_53899624     ZGre    T    G        0      0        2 
  15 chr15_53899624     ZHar    T    G        0      0        2 
  15 chr15_53899624   Sample    T    G        0      0        2 
  15 chr15_53902247     AAsi    T    C        0      0        2 
  15 chr15_53902247     AKia    T    C        0      0        2 
  15 chr15_53902247     AOna    T    C        0      0        2 
  15 chr15_53902247     ASom    T    C        0      0        2 
  15 chr15_53902247     HCab    T    C        0      0        2 
  15 chr15_53902247     HPrz    T    C        0      0        2 
  15 chr15_53902247     ZBoe    T    C        0      0        2 
  15 chr15_53902247     ZGre    T    C        1      2        2 
  15 chr15_53902247     ZHar    T    C        0      0        2 
  15 chr15_53902247   Sample    T    C        0      0        2 
  15 chr15_53907219     AAsi    T    A        0      0        2 
  15 chr15_53907219     AKia    T    A        0      0        2 
  15 chr15_53907219     AOna    T    A        0      0        2 
  15 chr15_53907219     ASom    T    A        0      0        2 
  15 chr15_53907219     HCab    T    A      0.5      1        2 
  15 chr15_53907219     HPrz    T    A        0      0        2 
  15 chr15_53907219     ZBoe    T    A        0      0        2 
  15 chr15_53907219     ZGre    T    A        0      0        2 
  15 chr15_53907219     ZHar    T    A        0      0        2 
  15 chr15_53907219   Sample    T    A        0      0        2 
  15 chr15_53908412     AAsi    G    A        0      0        2 
  15 chr15_53908412     AKia    G    A        0      0        2 
  15 chr15_53908412     AOna    G    A        0      0        2 
  15 chr15_53908412     ASom    G    A        0      0        2 
  15 chr15_53908412     HCab    G    A      0.5      1        2 
  15 chr15_53908412     HPrz    G    A        1      2        2 
  15 chr15_53908412     ZBoe    G    A        0      0        2 
  15 chr15_53908412     ZGre    G    A        0      0        2 
  15 chr15_53908412     ZHar    G    A        0      0        2 
  15 chr15_53908412   Sample    G    A        0      0        2 
  15 chr15_53909363     AAsi    G    A        0      0        2 
  15 chr15_53909363     AKia    G    A        0      0        2 
  15 chr15_53909363     AOna    G    A        0      0        2 
  15 chr15_53909363     ASom    G    A        0      0        2 
  15 chr15_53909363     HCab    G    A      0.5      1        2 
  15 chr15_53909363     HPrz    G    A        1      2        2 
  15 chr15_53909363     ZBoe    G    A        0      0        2 
  15 chr15_53909363     ZGre    G    A        0      0        2 
  15 chr15_53909363     ZHar    G    A        0      0        2 
  15 chr15_53909363   Sample    G    A        0      0        2 
  15 chr15_53911535     AAsi    G    A        0      0        2 
  15 chr15_53911535     AKia    G    A        0      0        2 
  15 chr15_53911535     AOna    G    A        0      0        2 
  15 chr15_53911535     ASom    G    A        0      0        2 
  15 chr15_53911535     HCab    G    A      0.5      1        2 
  15 chr15_53911535     HPrz    G    A        0      0        2 
  15 chr15_53911535     ZBoe    G    A        0      0        2 
  15 chr15_53911535     ZGre    G    A        0      0        2 
  15 chr15_53911535     ZHar    G    A        0      0        2 
  15 chr15_53911535   Sample    G    A        0      0        2 
  15 chr15_53911753     AAsi    A    C        0      0        2 
  15 chr15_53911753     AKia    A    C        0      0        2 
  15 chr15_53911753     AOna    A    C        0      0        2 
  15 chr15_53911753     ASom    A    C        0      0        2 
  15 chr15_53911753     HCab    A    C        0      0        2 
  15 chr15_53911753     HPrz    A    C        0      0        2 
  15 chr15_53911753     ZBoe    A    C        0      0        2 
  15 chr15_53911753     ZGre    A    C        0      0        2 
  15 chr15_53911753     ZHar    A    C      0.5      1        2 
  15 chr15_53911753   Sample    A    C        0      0        2 
  15 chr15_53924799     AAsi    C    A        1      2        2 
  15 chr15_53924799     AKia    C    A        1      2        2 
  15 chr15_53924799     AOna    C    A        1      2        2 
  15 chr15_53924799     ASom    C    A        1      2        2 
  15 chr15_53924799     HCab    C    A        0      0        2 
  15 chr15_53924799     HPrz    C    A        0      0        2 
  15 chr15_53924799     ZBoe    C    A        0      0        2 
  15 chr15_53924799     ZGre    C    A        0      0        2 
  15 chr15_53924799     ZHar    C    A        0      0        2 
  15 chr15_53924799   Sample    C    A        1      2        2 
  15 chr15_53925705     AAsi    A    G        0      0        2 
  15 chr15_53925705     AKia    A    G        1      2        2 
  15 chr15_53925705     AOna    A    G        0      0        2 
  15 chr15_53925705     ASom    A    G        0      0        2 
  15 chr15_53925705     HCab    A    G        0      0        2 
  15 chr15_53925705     HPrz    A    G        0      0        2 
  15 chr15_53925705     ZBoe    A    G        0      0        2 
  15 chr15_53925705     ZGre    A    G        0      0        2 
  15 chr15_53925705     ZHar    A    G        0      0        2 
  15 chr15_53925705   Sample    A    G        0      0        2 
  15 chr15_53925794     AAsi    A    T        0      0        2 
  15 chr15_53925794     AKia    A    T        0      0        2 
  15 chr15_53925794     AOna    A    T        0      0        2 
  15 chr15_53925794     ASom    A    T        0      0        2 
  15 chr15_53925794     HCab    A    T        1      2        2 
  15 chr15_53925794     HPrz    A    T        1      2        2 
  15 chr15_53925794     ZBoe    A    T        0      0        2 
  15 chr15_53925794     ZGre    A    T        0      0        2 
  15 chr15_53925794     ZHar    A    T        0      0        2 
  15 chr15_53925794   Sample    A    T        0      0        2 
  15 chr15_53930455     AAsi    G    T        0      0        2 
  15 chr15_53930455     AKia    G    T        0      0        2 
  15 chr15_53930455     AOna    G    T        0      0        2 
  15 chr15_53930455     ASom    G    T        0      0        2 
  15 chr15_53930455     HCab    G    T      0.5      1        2 
  15 chr15_53930455     HPrz    G    T        0      0        2 
  15 chr15_53930455     ZBoe    G    T        0      0        2 
  15 chr15_53930455     ZGre    G    T        0      0        2 
  15 chr15_53930455     ZHar    G    T        0      0        2 
  15 chr15_53930455   Sample    G    T        0      0        2 
  15 chr15_53935050     AAsi    C    T        0      0        2 
  15 chr15_53935050     AKia    C    T        0      0        2 
  15 chr15_53935050     AOna    C    T        0      0        2 
  15 chr15_53935050     ASom    C    T        0      0        2 
  15 chr15_53935050     HCab    C    T        1      2        2 
  15 chr15_53935050     HPrz    C    T        1      2        2 
  15 chr15_53935050     ZBoe    C    T        0      0        2 
  15 chr15_53935050     ZGre    C    T        0      0        2 
  15 chr15_53935050     ZHar    C    T        0      0        2 
  15 chr15_53935050   Sample    C    T        0      0        2 
  15 chr15_53936526     AAsi    T    C        0      0        2 
  15 chr15_53936526     AKia    T    C        0      0        2 
  15 chr15_53936526     AOna    T    C        0      0        2 
  15 chr15_53936526     ASom    T    C        0      0        2 
  15 chr15_53936526     HCab    T    C      0.5      1        2 
  15 chr15_53936526     HPrz    T    C        0      0        2 
  15 chr15_53936526     ZBoe    T    C        0      0        2 
  15 chr15_53936526     ZGre    T    C        0      0        2 
  15 chr15_53936526     ZHar    T    C        0      0        2 
  15 chr15_53936526   Sample    T    C        0      0        2 
  15 chr15_53941431     AAsi    C    T        0      0        2 
  15 chr15_53941431     AKia    C    T        0      0        2 
  15 chr15_53941431     AOna    C    T        0      0        2 
  15 chr15_53941431     ASom    C    T        0      0        2 
  15 chr15_53941431     HCab    C    T        0      0        2 
  15 chr15_53941431     HPrz    C    T        0      0        2 
  15 chr15_53941431     ZBoe    C    T        0      0        2 
  15 chr15_53941431     ZGre    C    T        0      0        2 
  15 chr15_53941431     ZHar    C    T        1      2        2 
  15 chr15_53941431   Sample    C    T        0      0        2 
  15 chr15_53945702     AAsi    C    A        0      0        2 
  15 chr15_53945702     AKia    C    A        1      2        2 
  15 chr15_53945702     AOna    C    A        0      0        2 
  15 chr15_53945702     ASom    C    A        0      0        2 
  15 chr15_53945702     HCab    C    A        0      0        2 
  15 chr15_53945702     HPrz    C    A        0      0        2 
  15 chr15_53945702     ZBoe    C    A        0      0        2 
  15 chr15_53945702     ZGre    C    A        0      0        2 
  15 chr15_53945702     ZHar    C    A        0      0        2 
  15 chr15_53945702   Sample    C    A        0      0        2 
  15 chr15_53952060     AAsi    A    C        0      0        2 
  15 chr15_53952060     AKia    A    C        0      0        2 
  15 chr15_53952060     AOna    A    C        0      0        2 
  15 chr15_53952060     ASom    A    C        0      0        2 
  15 chr15_53952060     HCab    A    C        0      0        2 
  15 chr15_53952060     HPrz    A    C      0.5      1        2 
  15 chr15_53952060     ZBoe    A    C        0      0        2 
  15 chr15_53952060     ZGre    A    C        0      0        2 
  15 chr15_53952060     ZHar    A    C        0      0        2 
  15 chr15_53952060   Sample    A    C        0      0        2 
  15 chr15_53953373     AAsi    A    C        0      0        2 
  15 chr15_53953373     AKia    A    C        1      2        2 
  15 chr15_53953373     AOna    A    C        0      0        2 
  15 chr15_53953373     ASom    A    C        0      0        2 
  15 chr15_53953373     HCab    A    C        0      0        2 
  15 chr15_53953373     HPrz    A    C        0      0        2 
  15 chr15_53953373     ZBoe    A    C        0      0        2 
  15 chr15_53953373     ZGre    A    C        0      0        2 
  15 chr15_53953373     ZHar    A    C        0      0        2 
  15 chr15_53953373   Sample    A    C        0      0        2 
  15 chr15_53956210     AAsi    G    C        0      0        2 
  15 chr15_53956210     AKia    G    C        0      0        2 
  15 chr15_53956210     AOna    G    C      0.5      1        2 
  15 chr15_53956210     ASom    G    C        0      0        2 
  15 chr15_53956210     HCab    G    C        0      0        2 
  15 chr15_53956210     HPrz    G    C        0      0        2 
  15 chr15_53956210     ZBoe    G    C        0      0        2 
  15 chr15_53956210     ZGre    G    C        0      0        2 
  15 chr15_53956210     ZHar    G    C        0      0        2 
  15 chr15_53956210   Sample    G    C        0      0        2 
  15 chr15_53968391     AAsi    G    A        0      0        2 
  15 chr15_53968391     AKia    G    A        0      0        2 
  15 chr15_53968391     AOna    G    A        0      0        2 
  15 chr15_53968391     ASom    G    A        0      0        2 
  15 chr15_53968391     HCab    G    A        1      2        2 
  15 chr15_53968391     HPrz    G    A        1      2        2 
  15 chr15_53968391     ZBoe    G    A        0      0        2 
  15 chr15_53968391     ZGre    G    A        0      0        2 
  15 chr15_53968391     ZHar    G    A        0      0        2 
  15 chr15_53968391   Sample    G    A        0      0        2 
  15 chr15_53971757     AAsi    T    C        0      0        2 
  15 chr15_53971757     AKia    T    C        0      0        2 
  15 chr15_53971757     AOna    T    C        0      0        2 
  15 chr15_53971757     ASom    T    C        0      0        2 
  15 chr15_53971757     HCab    T    C        0      0        2 
  15 chr15_53971757     HPrz    T    C        0      0        2 
  15 chr15_53971757     ZBoe    T    C        0      0        2 
  15 chr15_53971757     ZGre    T    C        0      0        2 
  15 chr15_53971757     ZHar    T    C        1      2        2 
  15 chr15_53971757   Sample    T    C        0      0        2 
  15 chr15_53972306     AAsi    C    T        0      0        2 
  15 chr15_53972306     AKia    C    T        0      0        2 
  15 chr15_53972306     AOna    C    T        0      0        2 
  15 chr15_53972306     ASom    C    T        0      0        2 
  15 chr15_53972306     HCab    C    T        1      2        2 
  15 chr15_53972306     HPrz    C    T        1      2        2 
  15 chr15_53972306     ZBoe    C    T        0      0        2 
  15 chr15_53972306     ZGre    C    T        0      0        2 
  15 chr15_53972306     ZHar    C    T        0      0        2 
  15 chr15_53972306   Sample    C    T        0      0        2 
  15 chr15_53974750     AAsi    A    G        0      0        2 
  15 chr15_53974750     AKia    A    G        0      0        2 
  15 chr15_53974750     AOna    A    G        0      0        2 
  15 chr15_53974750     ASom    A    G        0      0        2 
  15 chr15_53974750     HCab    A    G        0      0        2 
  15 chr15_53974750     HPrz    A    G        0      0        2 
  15 chr15_53974750     ZBoe    A    G        0      0        2 
  15 chr15_53974750     ZGre    A    G        1      2        2 
  15 chr15_53974750     ZHar    A    G        0      0        2 
  15 chr15_53974750   Sample    A    G        0      0        2 
  15 chr15_53976667     AAsi    A    T        0      0        2 
  15 chr15_53976667     AKia    A    T        0      0        2 
  15 chr15_53976667     AOna    A    T        0      0        2 
  15 chr15_53976667     ASom    A    T        0      0        2 
  15 chr15_53976667     HCab    A    T        0      0        2 
  15 chr15_53976667     HPrz    A    T        0      0        2 
  15 chr15_53976667     ZBoe    A    T        0      0        2 
  15 chr15_53976667     ZGre    A    T      0.5      1        2 
  15 chr15_53976667     ZHar    A    T        0      0        2 
  15 chr15_53976667   Sample    A    T        0      0        2 
  15 chr15_53977358     AAsi    G    T        0      0        2 
  15 chr15_53977358     AKia    G    T        0      0        2 
  15 chr15_53977358     AOna    G    T        0      0        2 
  15 chr15_53977358     ASom    G    T        0      0        2 
  15 chr15_53977358     HCab    G    T        0      0        2 
  15 chr15_53977358     HPrz    G    T        0      0        2 
  15 chr15_53977358     ZBoe    G    T        0      0        2 
  15 chr15_53977358     ZGre    G    T        0      0        2 
  15 chr15_53977358     ZHar    G    T      0.5      1        2 
  15 chr15_53977358   Sample    G    T        0      0        2 
  15 chr15_53992166     AAsi    C    T        0      0        2 
  15 chr15_53992166     AKia    C    T        0      0        2 
  15 chr15_53992166     AOna    C    T        0      0        2 
  15 chr15_53992166     ASom    C    T        0      0        2 
  15 chr15_53992166     HCab    C    T        1      2        2 
  15 chr15_53992166     HPrz    C    T      0.5      1        2 
  15 chr15_53992166     ZBoe    C    T        0      0        2 
  15 chr15_53992166     ZGre    C    T        0      0        2 
  15 chr15_53992166     ZHar    C    T        0      0        2 
  15 chr15_53992166   Sample    C    T        0      0        2 
  15 chr15_53994128     AAsi    G    T        1      2        2 
  15 chr15_53994128     AKia    G    T        0      0        2 
  15 chr15_53994128     AOna    G    T        1      2        2 
  15 chr15_53994128     ASom    G    T        1      2        2 
  15 chr15_53994128     HCab    G    T        0      0        2 
  15 chr15_53994128     HPrz    G    T        0      0        2 
  15 chr15_53994128     ZBoe    G    T        0      0        2 
  15 chr15_53994128     ZGre    G    T        0      0        2 
  15 chr15_53994128     ZHar    G    T        0      0        2 
  15 chr15_53994128   Sample    G    T        1      2        2 
  15 chr15_53999090     AAsi    T    C        0      0        2 
  15 chr15_53999090     AKia    T    C        0      0        2 
  15 chr15_53999090     AOna    T    C        0      0        2 
  15 chr15_53999090     ASom    T    C        0      0        2 
  15 chr15_53999090     HCab    T    C        0      0        2 
  15 chr15_53999090     HPrz    T    C        0      0        2 
  15 chr15_53999090     ZBoe    T    C        0      0        2 
  15 chr15_53999090     ZGre    T    C        0      0        2 
  15 chr15_53999090     ZHar    T    C      0.5      1        2 
  15 chr15_53999090   Sample    T    C        0      0        2 
  15 chr15_54006125     AAsi    G    C        0      0        2 
  15 chr15_54006125     AKia    G    C        0      0        2 
  15 chr15_54006125     AOna    G    C        0      0        2 
  15 chr15_54006125     ASom    G    C        0      0        2 
  15 chr15_54006125     HCab    G    C        0      0        2 
  15 chr15_54006125     HPrz    G    C        0      0        2 
  15 chr15_54006125     ZBoe    G    C      0.5      1        2 
  15 chr15_54006125     ZGre    G    C        0      0        2 
  15 chr15_54006125     ZHar    G    C        0      0        2 
  15 chr15_54006125   Sample    G    C        0      0        2 
  15 chr15_54009358     AAsi    G    C        0      0        2 
  15 chr15_54009358     AKia    G    C        1      2        2 
  15 chr15_54009358     AOna    G    C      0.5      1        2 
  15 chr15_54009358     ASom    G    C        0      0        2 
  15 chr15_54009358     HCab    G    C        0      0        2 
  15 chr15_54009358     HPrz    G    C        0      0        2 
  15 chr15_54009358     ZBoe    G    C        0      0        2 
  15 chr15_54009358     ZGre    G    C        0      0        2 
  15 chr15_54009358     ZHar    G    C        0      0        2 
  15 chr15_54009358   Sample    G    C        0      0        2 
  15 chr15_54010633     AAsi    G    A        0      0        2 
  15 chr15_54010633     AKia    G    A        0      0        2 
  15 chr15_54010633     AOna    G    A        0      0        2 
  15 chr15_54010633     ASom    G    A        0      0        2 
  15 chr15_54010633     HCab    G    A        1      2        2 
  15 chr15_54010633     HPrz    G    A        0      0        2 
  15 chr15_54010633     ZBoe    G    A        0      0        2 
  15 chr15_54010633     ZGre    G    A        0      0        2 
  15 chr15_54010633     ZHar    G    A        0      0        2 
  15 chr15_54010633   Sample    G    A        0      0        2 
  15 chr15_54014524     AAsi    C    T        0      0        2 
  15 chr15_54014524     AKia    C    T        0      0        2 
  15 chr15_54014524     AOna    C    T      0.5      1        2 
  15 chr15_54014524     ASom    C    T        0      0        2 
  15 chr15_54014524     HCab    C    T        0      0        2 
  15 chr15_54014524     HPrz    C    T        0      0        2 
  15 chr15_54014524     ZBoe    C    T        0      0        2 
  15 chr15_54014524     ZGre    C    T        0      0        2 
  15 chr15_54014524     ZHar    C    T        0      0        2 
  15 chr15_54014524   Sample    C    T        0      0        2 
  15 chr15_54014791     AAsi    C    T        1      2        2 
  15 chr15_54014791     AKia    C    T        0      0        2 
  15 chr15_54014791     AOna    C    T        0      0        2 
  15 chr15_54014791     ASom    C    T        1      2        2 
  15 chr15_54014791     HCab    C    T        0      0        2 
  15 chr15_54014791     HPrz    C    T        0      0        2 
  15 chr15_54014791     ZBoe    C    T        0      0        2 
  15 chr15_54014791     ZGre    C    T        0      0        2 
  15 chr15_54014791     ZHar    C    T        0      0        2 
  15 chr15_54014791   Sample    C    T        1      2        2 
  15 chr15_54015772     AAsi    A    T        0      0        2 
  15 chr15_54015772     AKia    A    T        0      0        2 
  15 chr15_54015772     AOna    A    T      0.5      1        2 
  15 chr15_54015772     ASom    A    T        0      0        2 
  15 chr15_54015772     HCab    A    T        0      0        2 
  15 chr15_54015772     HPrz    A    T        0      0        2 
  15 chr15_54015772     ZBoe    A    T        0      0        2 
  15 chr15_54015772     ZGre    A    T        0      0        2 
  15 chr15_54015772     ZHar    A    T        0      0        2 
  15 chr15_54015772   Sample    A    T        0      0        2 
  15 chr15_54024492     AAsi    A    G        1      2        2 
  15 chr15_54024492     AKia    A    G        0      0        2 
  15 chr15_54024492     AOna    A    G        0      0        2 
  15 chr15_54024492     ASom    A    G        1      2        2 
  15 chr15_54024492     HCab    A    G        0      0        2 
  15 chr15_54024492     HPrz    A    G        0      0        2 
  15 chr15_54024492     ZBoe    A    G        0      0        2 
  15 chr15_54024492     ZGre    A    G        0      0        2 
  15 chr15_54024492     ZHar    A    G        0      0        2 
  15 chr15_54024492   Sample    A    G        1      2        2 
  15 chr15_54025540     AAsi    G    A        0      0        2 
  15 chr15_54025540     AKia    G    A        0      0        2 
  15 chr15_54025540     AOna    G    A        0      0        2 
  15 chr15_54025540     ASom    G    A        0      0        2 
  15 chr15_54025540     HCab    G    A        1      2        2 
  15 chr15_54025540     HPrz    G    A        1      2        2 
  15 chr15_54025540     ZBoe    G    A        0      0        2 
  15 chr15_54025540     ZGre    G    A        0      0        2 
  15 chr15_54025540     ZHar    G    A        0      0        2 
  15 chr15_54025540   Sample    G    A        0      0        2 
  15 chr15_54026926     AAsi    T    C        0      0        2 
  15 chr15_54026926     AKia    T    C        0      0        2 
  15 chr15_54026926     AOna    T    C        0      0        2 
  15 chr15_54026926     ASom    T    C        1      2        2 
  15 chr15_54026926     HCab    T    C        0      0        2 
  15 chr15_54026926     HPrz    T    C        0      0        2 
  15 chr15_54026926     ZBoe    T    C        0      0        2 
  15 chr15_54026926     ZGre    T    C        0      0        2 
  15 chr15_54026926     ZHar    T    C        0      0        2 
  15 chr15_54026926   Sample    T    C        0      0        2 
  15 chr15_54027396     AAsi    A    G        0      0        2 
  15 chr15_54027396     AKia    A    G        0      0        2 
  15 chr15_54027396     AOna    A    G        0      0        2 
  15 chr15_54027396     ASom    A    G        0      0        2 
  15 chr15_54027396     HCab    A    G        1      2        2 
  15 chr15_54027396     HPrz    A    G        1      2        2 
  15 chr15_54027396     ZBoe    A    G        0      0        2 
  15 chr15_54027396     ZGre    A    G        0      0        2 
  15 chr15_54027396     ZHar    A    G        0      0        2 
  15 chr15_54027396   Sample    A    G        0      0        2 
  15 chr15_54068877     AAsi    A    G        0      0        2 
  15 chr15_54068877     AKia    A    G        1      2        2 
  15 chr15_54068877     AOna    A    G        0      0        2 
  15 chr15_54068877     ASom    A    G        0      0        2 
  15 chr15_54068877     HCab    A    G        0      0        2 
  15 chr15_54068877     HPrz    A    G        0      0        2 
  15 chr15_54068877     ZBoe    A    G        0      0        2 
  15 chr15_54068877     ZGre    A    G        0      0        2 
  15 chr15_54068877     ZHar    A    G        0      0        2 
  15 chr15_54068877   Sample    A    G        0      0        2 
  15 chr15_54069427     AAsi    T    C        1      2        2 
  15 chr15_54069427     AKia    T    C        0      0        2 
  15 chr15_54069427     AOna    T    C        0      0        2 
  15 chr15_54069427     ASom    T    C        1      2        2 
  15 chr15_54069427     HCab    T    C        0      0        2 
  15 chr15_54069427     HPrz    T    C        0      0        2 
  15 chr15_54069427     ZBoe    T    C        0      0        2 
  15 chr15_54069427     ZGre    T    C        0      0        2 
  15 chr15_54069427     ZHar    T    C        0      0        2 
  15 chr15_54069427   Sample    T    C        1      2        2 
  15 chr15_54070556     AAsi    T    C        0      0        2 
  15 chr15_54070556     AKia    T    C        0      0        2 
  15 chr15_54070556     AOna    T    C        0      0        2 
  15 chr15_54070556     ASom    T    C        0      0        2 
  15 chr15_54070556     HCab    T    C        1      2        2 
  15 chr15_54070556     HPrz    T    C        1      2        2 
  15 chr15_54070556     ZBoe    T    C        0      0        2 
  15 chr15_54070556     ZGre    T    C        0      0        2 
  15 chr15_54070556     ZHar    T    C        0      0        2 
  15 chr15_54070556   Sample    T    C        0      0        2 
  15 chr15_54071838     AAsi    G    A        0      0        2 
  15 chr15_54071838     AKia    G    A        0      0        2 
  15 chr15_54071838     AOna    G    A        0      0        2 
  15 chr15_54071838     ASom    G    A        0      0        2 
  15 chr15_54071838     HCab    G    A        1      2        2 
  15 chr15_54071838     HPrz    G    A        1      2        2 
  15 chr15_54071838     ZBoe    G    A        0      0        2 
  15 chr15_54071838     ZGre    G    A        0      0        2 
  15 chr15_54071838     ZHar    G    A        0      0        2 
  15 chr15_54071838   Sample    G    A        0      0        2 
  15 chr15_54076716     AAsi    A    G        0      0        2 
  15 chr15_54076716     AKia    A    G        0      0        2 
  15 chr15_54076716     AOna    A    G        0      0        2 
  15 chr15_54076716     ASom    A    G        0      0        2 
  15 chr15_54076716     HCab    A    G        1      2        2 
  15 chr15_54076716     HPrz    A    G        1      2        2 
  15 chr15_54076716     ZBoe    A    G        0      0        2 
  15 chr15_54076716     ZGre    A    G      0.5      1        2 
  15 chr15_54076716     ZHar    A    G        0      0        2 
  15 chr15_54076716   Sample    A    G        0      0        2 
  15 chr15_54081188     AAsi    C    A        0      0        2 
  15 chr15_54081188     AKia    C    A        1      2        2 
  15 chr15_54081188     AOna    C    A        0      0        2 
  15 chr15_54081188     ASom    C    A        0      0        2 
  15 chr15_54081188     HCab    C    A        0      0        2 
  15 chr15_54081188     HPrz    C    A        0      0        2 
  15 chr15_54081188     ZBoe    C    A        0      0        2 
  15 chr15_54081188     ZGre    C    A        0      0        2 
  15 chr15_54081188     ZHar    C    A        0      0        2 
  15 chr15_54081188   Sample    C    A        0      0        2 
  15 chr15_54088411     AAsi    T    C        0      0        2 
  15 chr15_54088411     AKia    T    C        0      0        2 
  15 chr15_54088411     AOna    T    C        0      0        2 
  15 chr15_54088411     ASom    T    C        0      0        2 
  15 chr15_54088411     HCab    T    C        1      2        2 
  15 chr15_54088411     HPrz    T    C        1      2        2 
  15 chr15_54088411     ZBoe    T    C        0      0        2 
  15 chr15_54088411     ZGre    T    C        0      0        2 
  15 chr15_54088411     ZHar    T    C        0      0        2 
  15 chr15_54088411   Sample    T    C        0      0        2 
  15 chr15_54088627     AAsi    C    G        1      2        2 
  15 chr15_54088627     AKia    C    G        0      0        2 
  15 chr15_54088627     AOna    C    G        1      2        2 
  15 chr15_54088627     ASom    C    G        1      2        2 
  15 chr15_54088627     HCab    C    G        0      0        2 
  15 chr15_54088627     HPrz    C    G        0      0        2 
  15 chr15_54088627     ZBoe    C    G        0      0        2 
  15 chr15_54088627     ZGre    C    G        0      0        2 
  15 chr15_54088627     ZHar    C    G        0      0        2 
  15 chr15_54088627   Sample    C    G        1      2        2 
  15 chr15_54088729     AAsi    T    C        0      0        2 
  15 chr15_54088729     AKia    T    C        0      0        2 
  15 chr15_54088729     AOna    T    C        0      0        2 
  15 chr15_54088729     ASom    T    C        0      0        2 
  15 chr15_54088729     HCab    T    C        1      2        2 
  15 chr15_54088729     HPrz    T    C        1      2        2 
  15 chr15_54088729     ZBoe    T    C        0      0        2 
  15 chr15_54088729     ZGre    T    C        0      0        2 
  15 chr15_54088729     ZHar    T    C        0      0        2 
  15 chr15_54088729   Sample    T    C        0      0        2 
  15 chr15_54090349     AAsi    T    G        0      0        2 
  15 chr15_54090349     AKia    T    G        1      2        2 
  15 chr15_54090349     AOna    T    G        0      0        2 
  15 chr15_54090349     ASom    T    G        0      0        2 
  15 chr15_54090349     HCab    T    G        0      0        2 
  15 chr15_54090349     HPrz    T    G        0      0        2 
  15 chr15_54090349     ZBoe    T    G        0      0        2 
  15 chr15_54090349     ZGre    T    G        0      0        2 
  15 chr15_54090349     ZHar    T    G        0      0        2 
  15 chr15_54090349   Sample    T    G        0      0        2 
  15 chr15_54091322     AAsi    G    A        1      2        2 
  15 chr15_54091322     AKia    G    A        0      0        2 
  15 chr15_54091322     AOna    G    A        0      0        2 
  15 chr15_54091322     ASom    G    A        0      0        2 
  15 chr15_54091322     HCab    G    A        0      0        2 
  15 chr15_54091322     HPrz    G    A        0      0        2 
  15 chr15_54091322     ZBoe    G    A        0      0        2 
  15 chr15_54091322     ZGre    G    A        0      0        2 
  15 chr15_54091322     ZHar    G    A        0      0        2 
  15 chr15_54091322   Sample    G    A        0      0        2 
  15 chr15_54093157     AAsi    A    G        0      0        2 
  15 chr15_54093157     AKia    A    G        0      0        2 
  15 chr15_54093157     AOna    A    G        0      0        2 
  15 chr15_54093157     ASom    A    G        0      0        2 
  15 chr15_54093157     HCab    A    G        0      0        2 
  15 chr15_54093157     HPrz    A    G        0      0        2 
  15 chr15_54093157     ZBoe    A    G      0.5      1        2 
  15 chr15_54093157     ZGre    A    G        0      0        2 
  15 chr15_54093157     ZHar    A    G        0      0        2 
  15 chr15_54093157   Sample    A    G        0      0        2 
  15 chr15_54098752     AAsi    C    T        1      2        2 
  15 chr15_54098752     AKia    C    T        0      0        2 
  15 chr15_54098752     AOna    C    T        0      0        2 
  15 chr15_54098752     ASom    C    T        0      0        2 
  15 chr15_54098752     HCab    C    T        0      0        2 
  15 chr15_54098752     HPrz    C    T        0      0        2 
  15 chr15_54098752     ZBoe    C    T        0      0        2 
  15 chr15_54098752     ZGre    C    T        0      0        2 
  15 chr15_54098752     ZHar    C    T        0      0        2 
  15 chr15_54098752   Sample    C    T        1      2        2 
  15 chr15_54100470     AAsi    A    C        0      0        2 
  15 chr15_54100470     AKia    A    C        0      0        2 
  15 chr15_54100470     AOna    A    C        0      0        2 
  15 chr15_54100470     ASom    A    C        1      2        2 
  15 chr15_54100470     HCab    A    C        0      0        2 
  15 chr15_54100470     HPrz    A    C        0      0        2 
  15 chr15_54100470     ZBoe    A    C        0      0        2 
  15 chr15_54100470     ZGre    A    C        0      0        2 
  15 chr15_54100470     ZHar    A    C        0      0        2 
  15 chr15_54100470   Sample    A    C        0      0        2 
  15 chr15_54101646     AAsi    C    T        0      0        2 
  15 chr15_54101646     AKia    C    T        0      0        2 
  15 chr15_54101646     AOna    C    T        0      0        2 
  15 chr15_54101646     ASom    C    T        0      0        2 
  15 chr15_54101646     HCab    C    T        0      0        2 
  15 chr15_54101646     HPrz    C    T        0      0        2 
  15 chr15_54101646     ZBoe    C    T      0.5      1        2 
  15 chr15_54101646     ZGre    C    T        0      0        2 
  15 chr15_54101646     ZHar    C    T        0      0        2 
  15 chr15_54101646   Sample    C    T        0      0        2 
  15 chr15_54108389     AAsi    G    C        0      0        2 
  15 chr15_54108389     AKia    G    C        0      0        2 
  15 chr15_54108389     AOna    G    C        0      0        2 
  15 chr15_54108389     ASom    G    C        0      0        2 
  15 chr15_54108389     HCab    G    C        0      0        2 
  15 chr15_54108389     HPrz    G    C        0      0        2 
  15 chr15_54108389     ZBoe    G    C        0      0        2 
  15 chr15_54108389     ZGre    G    C      0.5      1        2 
  15 chr15_54108389     ZHar    G    C        0      0        2 
  15 chr15_54108389   Sample    G    C        0      0        2 
  15 chr15_54114377     AAsi    A    G        0      0        2 
  15 chr15_54114377     AKia    A    G        0      0        2 
  15 chr15_54114377     AOna    A    G        0      0        2 
  15 chr15_54114377     ASom    A    G        0      0        2 
  15 chr15_54114377     HCab    A    G        0      0        2 
  15 chr15_54114377     HPrz    A    G        0      0        2 
  15 chr15_54114377     ZBoe    A    G        0      0        2 
  15 chr15_54114377     ZGre    A    G      0.5      1        2 
  15 chr15_54114377     ZHar    A    G        0      0        2 
  15 chr15_54114377   Sample    A    G        0      0        2 
  15 chr15_54114569     AAsi    C    T        0      0        2 
  15 chr15_54114569     AKia    C    T        0      0        2 
  15 chr15_54114569     AOna    C    T        0      0        2 
  15 chr15_54114569     ASom    C    T        0      0        2 
  15 chr15_54114569     HCab    C    T        0      0        2 
  15 chr15_54114569     HPrz    C    T        0      0        2 
  15 chr15_54114569     ZBoe    C    T        1      2        2 
  15 chr15_54114569     ZGre    C    T        0      0        2 
  15 chr15_54114569     ZHar    C    T        0      0        2 
  15 chr15_54114569   Sample    C    T        0      0        2 
  15 chr15_54123696     AAsi    C    T        1      2        2 
  15 chr15_54123696     AKia    C    T        0      0        2 
  15 chr15_54123696     AOna    C    T        0      0        2 
  15 chr15_54123696     ASom    C    T        1      2        2 
  15 chr15_54123696     HCab    C    T        0      0        2 
  15 chr15_54123696     HPrz    C    T        0      0        2 
  15 chr15_54123696     ZBoe    C    T        0      0        2 
  15 chr15_54123696     ZGre    C    T        0      0        2 
  15 chr15_54123696     ZHar    C    T        0      0        2 
  15 chr15_54123696   Sample    C    T        1      2        2 
  15 chr15_54130565     AAsi    C    G        0      0        2 
  15 chr15_54130565     AKia    C    G        0      0        2 
  15 chr15_54130565     AOna    C    G      0.5      1        2 
  15 chr15_54130565     ASom    C    G        0      0        2 
  15 chr15_54130565     HCab    C    G        0      0        2 
  15 chr15_54130565     HPrz    C    G        0      0        2 
  15 chr15_54130565     ZBoe    C    G        0      0        2 
  15 chr15_54130565     ZGre    C    G        0      0        2 
  15 chr15_54130565     ZHar    C    G        0      0        2 
  15 chr15_54130565   Sample    C    G        0      0        2 
  15 chr15_54132753     AAsi    T    G        0      0        2 
  15 chr15_54132753     AKia    T    G        0      0        2 
  15 chr15_54132753     AOna    T    G        0      0        2 
  15 chr15_54132753     ASom    T    G        0      0        2 
  15 chr15_54132753     HCab    T    G        1      2        2 
  15 chr15_54132753     HPrz    T    G        1      2        2 
  15 chr15_54132753     ZBoe    T    G        0      0        2 
  15 chr15_54132753     ZGre    T    G        0      0        2 
  15 chr15_54132753     ZHar    T    G        0      0        2 
  15 chr15_54132753   Sample    T    G        0      0        2 
  15 chr15_54133246     AAsi    A    C        0      0        2 
  15 chr15_54133246     AKia    A    C        0      0        2 
  15 chr15_54133246     AOna    A    C        0      0        2 
  15 chr15_54133246     ASom    A    C        0      0        2 
  15 chr15_54133246     HCab    A    C        0      0        2 
  15 chr15_54133246     HPrz    A    C        0      0        2 
  15 chr15_54133246     ZBoe    A    C      0.5      1        2 
  15 chr15_54133246     ZGre    A    C        0      0        2 
  15 chr15_54133246     ZHar    A    C        0      0        2 
  15 chr15_54133246   Sample    A    C        0      0        2 
  15 chr15_54141570     AAsi    A    G        0      0        2 
  15 chr15_54141570     AKia    A    G        0      0        2 
  15 chr15_54141570     AOna    A    G        1      2        2 
  15 chr15_54141570     ASom    A    G        0      0        2 
  15 chr15_54141570     HCab    A    G        0      0        2 
  15 chr15_54141570     HPrz    A    G        0      0        2 
  15 chr15_54141570     ZBoe    A    G        0      0        2 
  15 chr15_54141570     ZGre    A    G        0      0        2 
  15 chr15_54141570     ZHar    A    G        0      0        2 
  15 chr15_54141570   Sample    A    G        0      0        2 
  15 chr15_54149046     AAsi    T    C        0      0        2 
  15 chr15_54149046     AKia    T    C        0      0        2 
  15 chr15_54149046     AOna    T    C        1      2        2 
  15 chr15_54149046     ASom    T    C        0      0        2 
  15 chr15_54149046     HCab    T    C        0      0        2 
  15 chr15_54149046     HPrz    T    C        0      0        2 
  15 chr15_54149046     ZBoe    T    C        0      0        2 
  15 chr15_54149046     ZGre    T    C        0      0        2 
  15 chr15_54149046     ZHar    T    C        0      0        2 
  15 chr15_54149046   Sample    T    C        0      0        2 
  15 chr15_54150857     AAsi    C    A        0      0        2 
  15 chr15_54150857     AKia    C    A        0      0        2 
  15 chr15_54150857     AOna    C    A        0      0        2 
  15 chr15_54150857     ASom    C    A        0      0        2 
  15 chr15_54150857     HCab    C    A        0      0        2 
  15 chr15_54150857     HPrz    C    A        0      0        2 
  15 chr15_54150857     ZBoe    C    A        0      0        2 
  15 chr15_54150857     ZGre    C    A        0      0        2 
  15 chr15_54150857     ZHar    C    A        1      2        2 
  15 chr15_54150857   Sample    C    A        0      0        2 
  15 chr15_54165497     AAsi    T    C        0      0        2 
  15 chr15_54165497     AKia    T    C        0      0        2 
  15 chr15_54165497     AOna    T    C        0      0        2 
  15 chr15_54165497     ASom    T    C        0      0        2 
  15 chr15_54165497     HCab    T    C        0      0        2 
  15 chr15_54165497     HPrz    T    C        0      0        2 
  15 chr15_54165497     ZBoe    T    C      0.5      1        2 
  15 chr15_54165497     ZGre    T    C        0      0        2 
  15 chr15_54165497     ZHar    T    C        0      0        2 
  15 chr15_54165497   Sample    T    C        0      0        2 
  15 chr15_54171268     AAsi    T    C        0      0        2 
  15 chr15_54171268     AKia    T    C        0      0        2 
  15 chr15_54171268     AOna    T    C        0      0        2 
  15 chr15_54171268     ASom    T    C        0      0        2 
  15 chr15_54171268     HCab    T    C        1      2        2 
  15 chr15_54171268     HPrz    T    C        1      2        2 
  15 chr15_54171268     ZBoe    T    C        0      0        2 
  15 chr15_54171268     ZGre    T    C        0      0        2 
  15 chr15_54171268     ZHar    T    C        0      0        2 
  15 chr15_54171268   Sample    T    C        0      0        2 
  15 chr15_54180839     AAsi    A    G        0      0        2 
  15 chr15_54180839     AKia    A    G        1      2        2 
  15 chr15_54180839     AOna    A    G        1      2        2 
  15 chr15_54180839     ASom    A    G        0      0        2 
  15 chr15_54180839     HCab    A    G        0      0        2 
  15 chr15_54180839     HPrz    A    G        0      0        2 
  15 chr15_54180839     ZBoe    A    G        0      0        2 
  15 chr15_54180839     ZGre    A    G        0      0        2 
  15 chr15_54180839     ZHar    A    G        0      0        2 
  15 chr15_54180839   Sample    A    G        0      0        2 
  15 chr15_54183216     AAsi    T    C        0      0        2 
  15 chr15_54183216     AKia    T    C        0      0        2 
  15 chr15_54183216     AOna    T    C        0      0        2 
  15 chr15_54183216     ASom    T    C        0      0        2 
  15 chr15_54183216     HCab    T    C        0      0        2 
  15 chr15_54183216     HPrz    T    C        0      0        2 
  15 chr15_54183216     ZBoe    T    C        1      2        2 
  15 chr15_54183216     ZGre    T    C        0      0        2 
  15 chr15_54183216     ZHar    T    C        0      0        2 
  15 chr15_54183216   Sample    T    C        0      0        2 
  15 chr15_54189716     AAsi    A    G        1      2        2 
  15 chr15_54189716     AKia    A    G        0      0        2 
  15 chr15_54189716     AOna    A    G        0      0        2 
  15 chr15_54189716     ASom    A    G        0      0        2 
  15 chr15_54189716     HCab    A    G        0      0        2 
  15 chr15_54189716     HPrz    A    G        0      0        2 
  15 chr15_54189716     ZBoe    A    G        0      0        2 
  15 chr15_54189716     ZGre    A    G        0      0        2 
  15 chr15_54189716     ZHar    A    G        0      0        2 
  15 chr15_54189716   Sample    A    G        1      2        2 
  15 chr15_54201800     AAsi    C    T        1      2        2 
  15 chr15_54201800     AKia    C    T        0      0        2 
  15 chr15_54201800     AOna    C    T        0      0        2 
  15 chr15_54201800     ASom    C    T        1      2        2 
  15 chr15_54201800     HCab    C    T        1      2        2 
  15 chr15_54201800     HPrz    C    T      0.5      1        2 
  15 chr15_54201800     ZBoe    C    T        0      0        2 
  15 chr15_54201800     ZGre    C    T        0      0        2 
  15 chr15_54201800     ZHar    C    T        0      0        2 
  15 chr15_54201800   Sample    C    T        1      2        2 
  15 chr15_54205566     AAsi    T    C        0      0        2 
  15 chr15_54205566     AKia    T    C        0      0        2 
  15 chr15_54205566     AOna    T    C        0      0        2 
  15 chr15_54205566     ASom    T    C        0      0        2 
  15 chr15_54205566     HCab    T    C        0      0        2 
  15 chr15_54205566     HPrz    T    C        0      0        2 
  15 chr15_54205566     ZBoe    T    C        0      0        2 
  15 chr15_54205566     ZGre    T    C        0      0        2 
  15 chr15_54205566     ZHar    T    C        1      2        2 
  15 chr15_54205566   Sample    T    C        0      0        2 
  15 chr15_54211143     AAsi    T    C        0      0        2 
  15 chr15_54211143     AKia    T    C        0      0        2 
  15 chr15_54211143     AOna    T    C        0      0        2 
  15 chr15_54211143     ASom    T    C      0.5      1        2 
  15 chr15_54211143     HCab    T    C        0      0        2 
  15 chr15_54211143     HPrz    T    C        0      0        2 
  15 chr15_54211143     ZBoe    T    C        0      0        2 
  15 chr15_54211143     ZGre    T    C        0      0        2 
  15 chr15_54211143     ZHar    T    C        0      0        2 
  15 chr15_54211143   Sample    T    C        0      0        2 
  15 chr15_54212439     AAsi    G    A        0      0        2 
  15 chr15_54212439     AKia    G    A        0      0        2 
  15 chr15_54212439     AOna    G    A        0      0        2 
  15 chr15_54212439     ASom    G    A        0      0        2 
  15 chr15_54212439     HCab    G    A        0      0        2 
  15 chr15_54212439     HPrz    G    A        0      0        2 
  15 chr15_54212439     ZBoe    G    A      0.5      1        2 
  15 chr15_54212439     ZGre    G    A        1      2        2 
  15 chr15_54212439     ZHar    G    A        0      0        2 
  15 chr15_54212439   Sample    G    A        0      0        2 
  15 chr15_54220459     AAsi    G    A        0      0        2 
  15 chr15_54220459     AKia    G    A        0      0        2 
  15 chr15_54220459     AOna    G    A      0.5      1        2 
  15 chr15_54220459     ASom    G    A        0      0        2 
  15 chr15_54220459     HCab    G    A        0      0        2 
  15 chr15_54220459     HPrz    G    A        0      0        2 
  15 chr15_54220459     ZBoe    G    A        0      0        2 
  15 chr15_54220459     ZGre    G    A        0      0        2 
  15 chr15_54220459     ZHar    G    A        0      0        2 
  15 chr15_54220459   Sample    G    A        0      0        2 
  15 chr15_54235334     AAsi    G    A        0      0        2 
  15 chr15_54235334     AKia    G    A        0      0        2 
  15 chr15_54235334     AOna    G    A        0      0        2 
  15 chr15_54235334     ASom    G    A        0      0        2 
  15 chr15_54235334     HCab    G    A        1      2        2 
  15 chr15_54235334     HPrz    G    A        1      2        2 
  15 chr15_54235334     ZBoe    G    A        0      0        2 
  15 chr15_54235334     ZGre    G    A        0      0        2 
  15 chr15_54235334     ZHar    G    A        0      0        2 
  15 chr15_54235334   Sample    G    A        0      0        2 
  15 chr15_54235734     AAsi    G    A        0      0        2 
  15 chr15_54235734     AKia    G    A        0      0        2 
  15 chr15_54235734     AOna    G    A        0      0        2 
  15 chr15_54235734     ASom    G    A        0      0        2 
  15 chr15_54235734     HCab    G    A      0.5      1        2 
  15 chr15_54235734     HPrz    G    A      0.5      1        2 
  15 chr15_54235734     ZBoe    G    A        0      0        2 
  15 chr15_54235734     ZGre    G    A        0      0        2 
  15 chr15_54235734     ZHar    G    A        0      0        2 
  15 chr15_54235734   Sample    G    A        0      0        2 
  15 chr15_54251778     AAsi    C    T        0      0        2 
  15 chr15_54251778     AKia    C    T        0      0        2 
  15 chr15_54251778     AOna    C    T        0      0        2 
  15 chr15_54251778     ASom    C    T        0      0        2 
  15 chr15_54251778     HCab    C    T        0      0        2 
  15 chr15_54251778     HPrz    C    T        0      0        2 
  15 chr15_54251778     ZBoe    C    T      0.5      1        2 
  15 chr15_54251778     ZGre    C    T        0      0        2 
  15 chr15_54251778     ZHar    C    T        0      0        2 
  15 chr15_54251778   Sample    C    T        0      0        2 
  15 chr15_54254565     AAsi    T    C        0      0        2 
  15 chr15_54254565     AKia    T    C        0      0        2 
  15 chr15_54254565     AOna    T    C        0      0        2 
  15 chr15_54254565     ASom    T    C        0      0        2 
  15 chr15_54254565     HCab    T    C        0      0        2 
  15 chr15_54254565     HPrz    T    C        0      0        2 
  15 chr15_54254565     ZBoe    T    C        0      0        2 
  15 chr15_54254565     ZGre    T    C        1      2        2 
  15 chr15_54254565     ZHar    T    C        0      0        2 
  15 chr15_54254565   Sample    T    C        0      0        2 
  15 chr15_54256170     AAsi    G    C        0      0        2 
  15 chr15_54256170     AKia    G    C        0      0        2 
  15 chr15_54256170     AOna    G    C        0      0        2 
  15 chr15_54256170     ASom    G    C        0      0        2 
  15 chr15_54256170     HCab    G    C        1      2        2 
  15 chr15_54256170     HPrz    G    C        1      2        2 
  15 chr15_54256170     ZBoe    G    C        0      0        2 
  15 chr15_54256170     ZGre    G    C        0      0        2 
  15 chr15_54256170     ZHar    G    C        0      0        2 
  15 chr15_54256170   Sample    G    C        1      2        2 
  15 chr15_54260651     AAsi    A    G        0      0        2 
  15 chr15_54260651     AKia    A    G        0      0        2 
  15 chr15_54260651     AOna    A    G      0.5      1        2 
  15 chr15_54260651     ASom    A    G        0      0        2 
  15 chr15_54260651     HCab    A    G        0      0        2 
  15 chr15_54260651     HPrz    A    G        0      0        2 
  15 chr15_54260651     ZBoe    A    G        0      0        2 
  15 chr15_54260651     ZGre    A    G        0      0        2 
  15 chr15_54260651     ZHar    A    G        0      0        2 
  15 chr15_54260651   Sample    A    G        0      0        2 
  15 chr15_54281266     AAsi    C    T      0.5      1        2 
  15 chr15_54281266     AKia    C    T        0      0        2 
  15 chr15_54281266     AOna    C    T        0      0        2 
  15 chr15_54281266     ASom    C    T      0.5      1        2 
  15 chr15_54281266     HCab    C    T        0      0        2 
  15 chr15_54281266     HPrz    C    T        0      0        2 
  15 chr15_54281266     ZBoe    C    T        0      0        2 
  15 chr15_54281266     ZGre    C    T        0      0        2 
  15 chr15_54281266     ZHar    C    T        0      0        2 
  15 chr15_54281266   Sample    C    T        1      2        2 
  15 chr15_54285334     AAsi    C    T        0      0        2 
  15 chr15_54285334     AKia    C    T        0      0        2 
  15 chr15_54285334     AOna    C    T        0      0        2 
  15 chr15_54285334     ASom    C    T        0      0        2 
  15 chr15_54285334     HCab    C    T        0      0        2 
  15 chr15_54285334     HPrz    C    T        0      0        2 
  15 chr15_54285334     ZBoe    C    T      0.5      1        2 
  15 chr15_54285334     ZGre    C    T        0      0        2 
  15 chr15_54285334     ZHar    C    T        0      0        2 
  15 chr15_54285334   Sample    C    T        0      0        2 
  15 chr15_54292022     AAsi    G    A        0      0        2 
  15 chr15_54292022     AKia    G    A        0      0        2 
  15 chr15_54292022     AOna    G    A        0      0        2 
  15 chr15_54292022     ASom    G    A        0      0        2 
  15 chr15_54292022     HCab    G    A      0.5      1        2 
  15 chr15_54292022     HPrz    G    A      0.5      1        2 
  15 chr15_54292022     ZBoe    G    A        0      0        2 
  15 chr15_54292022     ZGre    G    A        0      0        2 
  15 chr15_54292022     ZHar    G    A        0      0        2 
  15 chr15_54292022   Sample    G    A        0      0        2 
  15 chr15_54296947     AAsi    T    C        0      0        2 
  15 chr15_54296947     AKia    T    C        0      0        2 
  15 chr15_54296947     AOna    T    C        0      0        2 
  15 chr15_54296947     ASom    T    C        0      0        2 
  15 chr15_54296947     HCab    T    C        1      2        2 
  15 chr15_54296947     HPrz    T    C        1      2        2 
  15 chr15_54296947     ZBoe    T    C        0      0        2 
  15 chr15_54296947     ZGre    T    C        0      0        2 
  15 chr15_54296947     ZHar    T    C        0      0        2 
  15 chr15_54296947   Sample    T    C        0      0        2 
  15 chr15_54301040     AAsi    C    G        0      0        2 
  15 chr15_54301040     AKia    C    G        0      0        2 
  15 chr15_54301040     AOna    C    G        0      0        2 
  15 chr15_54301040     ASom    C    G        0      0        2 
  15 chr15_54301040     HCab    C    G        0      0        2 
  15 chr15_54301040     HPrz    C    G        0      0        2 
  15 chr15_54301040     ZBoe    C    G        1      2        2 
  15 chr15_54301040     ZGre    C    G        0      0        2 
  15 chr15_54301040     ZHar    C    G        0      0        2 
  15 chr15_54301040   Sample    C    G        0      0        2 
  15 chr15_54307248     AAsi    A    G        0      0        2 
  15 chr15_54307248     AKia    A    G        0      0        2 
  15 chr15_54307248     AOna    A    G        0      0        2 
  15 chr15_54307248     ASom    A    G        0      0        2 
  15 chr15_54307248     HCab    A    G        1      2        2 
  15 chr15_54307248     HPrz    A    G        1      2        2 
  15 chr15_54307248     ZBoe    A    G        0      0        2 
  15 chr15_54307248     ZGre    A    G        0      0        2 
  15 chr15_54307248     ZHar    A    G        0      0        2 
  15 chr15_54307248   Sample    A    G        0      0        2 
  15 chr15_54319894     AAsi    T    C        1      2        2 
  15 chr15_54319894     AKia    T    C        0      0        2 
  15 chr15_54319894     AOna    T    C        0      0        2 
  15 chr15_54319894     ASom    T    C        1      2        2 
  15 chr15_54319894     HCab    T    C        0      0        2 
  15 chr15_54319894     HPrz    T    C        0      0        2 
  15 chr15_54319894     ZBoe    T    C        0      0        2 
  15 chr15_54319894     ZGre    T    C        0      0        2 
  15 chr15_54319894     ZHar    T    C        0      0        2 
  15 chr15_54319894   Sample    T    C        1      2        2 
  15 chr15_54323735     AAsi    C    T        0      0        2 
  15 chr15_54323735     AKia    C    T        0      0        2 
  15 chr15_54323735     AOna    C    T        0      0        2 
  15 chr15_54323735     ASom    C    T        0      0        2 
  15 chr15_54323735     HCab    C    T        0      0        2 
  15 chr15_54323735     HPrz    C    T        0      0        2 
  15 chr15_54323735     ZBoe    C    T      0.5      1        2 
  15 chr15_54323735     ZGre    C    T        0      0        2 
  15 chr15_54323735     ZHar    C    T        0      0        2 
  15 chr15_54323735   Sample    C    T        0      0        2 
  15 chr15_54323855     AAsi    A    G        0      0        2 
  15 chr15_54323855     AKia    A    G        0      0        2 
  15 chr15_54323855     AOna    A    G        0      0        2 
  15 chr15_54323855     ASom    A    G      0.5      1        2 
  15 chr15_54323855     HCab    A    G        0      0        2 
  15 chr15_54323855     HPrz    A    G        0      0        2 
  15 chr15_54323855     ZBoe    A    G        0      0        2 
  15 chr15_54323855     ZGre    A    G        0      0        2 
  15 chr15_54323855     ZHar    A    G        0      0        2 
  15 chr15_54323855   Sample    A    G        0      0        2 
  15 chr15_54339068     AAsi    T    C        0      0        2 
  15 chr15_54339068     AKia    T    C        0      0        2 
  15 chr15_54339068     AOna    T    C        0      0        2 
  15 chr15_54339068     ASom    T    C        0      0        2 
  15 chr15_54339068     HCab    T    C      0.5      1        2 
  15 chr15_54339068     HPrz    T    C        0      0        2 
  15 chr15_54339068     ZBoe    T    C        0      0        2 
  15 chr15_54339068     ZGre    T    C        0      0        2 
  15 chr15_54339068     ZHar    T    C        0      0        2 
  15 chr15_54339068   Sample    T    C        0      0        2 
  15 chr15_54339199     AAsi    C    A        1      2        2 
  15 chr15_54339199     AKia    C    A        0      0        2 
  15 chr15_54339199     AOna    C    A        0      0        2 
  15 chr15_54339199     ASom    C    A        1      2        2 
  15 chr15_54339199     HCab    C    A        0      0        2 
  15 chr15_54339199     HPrz    C    A        0      0        2 
  15 chr15_54339199     ZBoe    C    A        0      0        2 
  15 chr15_54339199     ZGre    C    A        0      0        2 
  15 chr15_54339199     ZHar    C    A        0      0        2 
  15 chr15_54339199   Sample    C    A        1      2        2 
  15 chr15_54340252     AAsi    A    G      0.5      1        2 
  15 chr15_54340252     AKia    A    G        0      0        2 
  15 chr15_54340252     AOna    A    G        0      0        2 
  15 chr15_54340252     ASom    A    G        0      0        2 
  15 chr15_54340252     HCab    A    G        0      0        2 
  15 chr15_54340252     HPrz    A    G        0      0        2 
  15 chr15_54340252     ZBoe    A    G        0      0        2 
  15 chr15_54340252     ZGre    A    G        0      0        2 
  15 chr15_54340252     ZHar    A    G        0      0        2 
  15 chr15_54340252   Sample    A    G        0      0        2 
  15 chr15_54341844     AAsi    G    C        1      2        2 
  15 chr15_54341844     AKia    G    C        0      0        2 
  15 chr15_54341844     AOna    G    C        0      0        2 
  15 chr15_54341844     ASom    G    C        1      2        2 
  15 chr15_54341844     HCab    G    C        0      0        2 
  15 chr15_54341844     HPrz    G    C        0      0        2 
  15 chr15_54341844     ZBoe    G    C        0      0        2 
  15 chr15_54341844     ZGre    G    C        0      0        2 
  15 chr15_54341844     ZHar    G    C        0      0        2 
  15 chr15_54341844   Sample    G    C        1      2        2 
  15 chr15_54343467     AAsi    G    A        0      0        2 
  15 chr15_54343467     AKia    G    A        0      0        2 
  15 chr15_54343467     AOna    G    A        0      0        2 
  15 chr15_54343467     ASom    G    A        0      0        2 
  15 chr15_54343467     HCab    G    A        0      0        2 
  15 chr15_54343467     HPrz    G    A        0      0        2 
  15 chr15_54343467     ZBoe    G    A      0.5      1        2 
  15 chr15_54343467     ZGre    G    A        0      0        2 
  15 chr15_54343467     ZHar    G    A        0      0        2 
  15 chr15_54343467   Sample    G    A        0      0        2 
  15 chr15_54350596     AAsi    G    A        0      0        2 
  15 chr15_54350596     AKia    G    A        0      0        2 
  15 chr15_54350596     AOna    G    A        0      0        2 
  15 chr15_54350596     ASom    G    A        0      0        2 
  15 chr15_54350596     HCab    G    A        1      2        2 
  15 chr15_54350596     HPrz    G    A        1      2        2 
  15 chr15_54350596     ZBoe    G    A        0      0        2 
  15 chr15_54350596     ZGre    G    A        0      0        2 
  15 chr15_54350596     ZHar    G    A        0      0        2 
  15 chr15_54350596   Sample    G    A        1      2        2 
  15 chr15_54364910     AAsi    C    A        1      2        2 
  15 chr15_54364910     AKia    C    A        0      0        2 
  15 chr15_54364910     AOna    C    A        0      0        2 
  15 chr15_54364910     ASom    C    A        1      2        2 
  15 chr15_54364910     HCab    C    A        0      0        2 
  15 chr15_54364910     HPrz    C    A        0      0        2 
  15 chr15_54364910     ZBoe    C    A        0      0        2 
  15 chr15_54364910     ZGre    C    A        0      0        2 
  15 chr15_54364910     ZHar    C    A        0      0        2 
  15 chr15_54364910   Sample    C    A        1      2        2 
  15 chr15_54366159     AAsi    G    T        0      0        2 
  15 chr15_54366159     AKia    G    T        0      0        2 
  15 chr15_54366159     AOna    G    T        0      0        2 
  15 chr15_54366159     ASom    G    T        0      0        2 
  15 chr15_54366159     HCab    G    T        0      0        2 
  15 chr15_54366159     HPrz    G    T        0      0        2 
  15 chr15_54366159     ZBoe    G    T        1      2        2 
  15 chr15_54366159     ZGre    G    T        0      0        2 
  15 chr15_54366159     ZHar    G    T        0      0        2 
  15 chr15_54366159   Sample    G    T        0      0        2 
  15 chr15_54368899     AAsi    G    C        0      0        2 
  15 chr15_54368899     AKia    G    C        0      0        2 
  15 chr15_54368899     AOna    G    C        0      0        2 
  15 chr15_54368899     ASom    G    C        0      0        2 
  15 chr15_54368899     HCab    G    C        0      0        2 
  15 chr15_54368899     HPrz    G    C        0      0        2 
  15 chr15_54368899     ZBoe    G    C        0      0        2 
  15 chr15_54368899     ZGre    G    C        1      2        2 
  15 chr15_54368899     ZHar    G    C        0      0        2 
  15 chr15_54368899   Sample    G    C        0      0        2 
  15 chr15_54369159     AAsi    T    C        0      0        2 
  15 chr15_54369159     AKia    T    C        1      2        2 
  15 chr15_54369159     AOna    T    C        1      2        2 
  15 chr15_54369159     ASom    T    C        0      0        2 
  15 chr15_54369159     HCab    T    C        0      0        2 
  15 chr15_54369159     HPrz    T    C        0      0        2 
  15 chr15_54369159     ZBoe    T    C        0      0        2 
  15 chr15_54369159     ZGre    T    C        0      0        2 
  15 chr15_54369159     ZHar    T    C        0      0        2 
  15 chr15_54369159   Sample    T    C        0      0        2 
  15 chr15_54377141     AAsi    C    G        0      0        2 
  15 chr15_54377141     AKia    C    G        0      0        2 
  15 chr15_54377141     AOna    C    G        0      0        2 
  15 chr15_54377141     ASom    C    G        0      0        2 
  15 chr15_54377141     HCab    C    G        1      2        2 
  15 chr15_54377141     HPrz    C    G        1      2        2 
  15 chr15_54377141     ZBoe    C    G        0      0        2 
  15 chr15_54377141     ZGre    C    G        0      0        2 
  15 chr15_54377141     ZHar    C    G        0      0        2 
  15 chr15_54377141   Sample    C    G        0      0        2 
  15 chr15_54388396     AAsi    T    C        0      0        2 
  15 chr15_54388396     AKia    T    C        0      0        2 
  15 chr15_54388396     AOna    T    C      0.5      1        2 
  15 chr15_54388396     ASom    T    C        0      0        2 
  15 chr15_54388396     HCab    T    C        0      0        2 
  15 chr15_54388396     HPrz    T    C        0      0        2 
  15 chr15_54388396     ZBoe    T    C        0      0        2 
  15 chr15_54388396     ZGre    T    C        0      0        2 
  15 chr15_54388396     ZHar    T    C        0      0        2 
  15 chr15_54388396   Sample    T    C        0      0        2 
  15 chr15_54396064     AAsi    T    C        0      0        2 
  15 chr15_54396064     AKia    T    C        0      0        2 
  15 chr15_54396064     AOna    T    C        0      0        2 
  15 chr15_54396064     ASom    T    C      0.5      1        2 
  15 chr15_54396064     HCab    T    C        0      0        2 
  15 chr15_54396064     HPrz    T    C        0      0        2 
  15 chr15_54396064     ZBoe    T    C        0      0        2 
  15 chr15_54396064     ZGre    T    C        0      0        2 
  15 chr15_54396064     ZHar    T    C        0      0        2 
  15 chr15_54396064   Sample    T    C        0      0        2 
  15 chr15_54400093     AAsi    A    C        0      0        2 
  15 chr15_54400093     AKia    A    C        1      2        2 
  15 chr15_54400093     AOna    A    C        1      2        2 
  15 chr15_54400093     ASom    A    C        0      0        2 
  15 chr15_54400093     HCab    A    C        0      0        2 
  15 chr15_54400093     HPrz    A    C        0      0        2 
  15 chr15_54400093     ZBoe    A    C        0      0        2 
  15 chr15_54400093     ZGre    A    C        0      0        2 
  15 chr15_54400093     ZHar    A    C        0      0        2 
  15 chr15_54400093   Sample    A    C        0      0        2 
  15 chr15_54400546     AAsi    G    C        0      0        2 
  15 chr15_54400546     AKia    G    C        0      0        2 
  15 chr15_54400546     AOna    G    C        0      0        2 
  15 chr15_54400546     ASom    G    C        0      0        2 
  15 chr15_54400546     HCab    G    C        1      2        2 
  15 chr15_54400546     HPrz    G    C        1      2        2 
  15 chr15_54400546     ZBoe    G    C        0      0        2 
  15 chr15_54400546     ZGre    G    C        0      0        2 
  15 chr15_54400546     ZHar    G    C        0      0        2 
  15 chr15_54400546   Sample    G    C        0      0        2 
  15 chr15_54406700     AAsi    A    G        0      0        2 
  15 chr15_54406700     AKia    A    G        1      2        2 
  15 chr15_54406700     AOna    A    G        1      2        2 
  15 chr15_54406700     ASom    A    G        0      0        2 
  15 chr15_54406700     HCab    A    G      0.5      1        2 
  15 chr15_54406700     HPrz    A    G        0      0        2 
  15 chr15_54406700     ZBoe    A    G        0      0        2 
  15 chr15_54406700     ZGre    A    G        0      0        2 
  15 chr15_54406700     ZHar    A    G        0      0        2 
  15 chr15_54406700   Sample    A    G        0      0        2 
  15 chr15_54409590     AAsi    G    A        1      2        2 
  15 chr15_54409590     AKia    G    A        0      0        2 
  15 chr15_54409590     AOna    G    A        0      0        2 
  15 chr15_54409590     ASom    G    A        1      2        2 
  15 chr15_54409590     HCab    G    A        0      0        2 
  15 chr15_54409590     HPrz    G    A        0      0        2 
  15 chr15_54409590     ZBoe    G    A        0      0        2 
  15 chr15_54409590     ZGre    G    A        0      0        2 
  15 chr15_54409590     ZHar    G    A        0      0        2 
  15 chr15_54409590   Sample    G    A        1      2        2 
  15 chr15_54409843     AAsi    C    A        0      0        2 
  15 chr15_54409843     AKia    C    A        0      0        2 
  15 chr15_54409843     AOna    C    A        0      0        2 
  15 chr15_54409843     ASom    C    A        0      0        2 
  15 chr15_54409843     HCab    C    A        0      0        2 
  15 chr15_54409843     HPrz    C    A        0      0        2 
  15 chr15_54409843     ZBoe    C    A        0      0        2 
  15 chr15_54409843     ZGre    C    A        0      0        2 
  15 chr15_54409843     ZHar    C    A        1      2        2 
  15 chr15_54409843   Sample    C    A        0      0        2 
  15 chr15_54414647     AAsi    A    G      0.5      1        2 
  15 chr15_54414647     AKia    A    G        0      0        2 
  15 chr15_54414647     AOna    A    G        0      0        2 
  15 chr15_54414647     ASom    A    G        0      0        2 
  15 chr15_54414647     HCab    A    G        0      0        2 
  15 chr15_54414647     HPrz    A    G        0      0        2 
  15 chr15_54414647     ZBoe    A    G      0.5      1        2 
  15 chr15_54414647     ZGre    A    G        0      0        2 
  15 chr15_54414647     ZHar    A    G        0      0        2 
  15 chr15_54414647   Sample    A    G        1      2        2 
  15 chr15_54414677     AAsi    A    T        0      0        2 
  15 chr15_54414677     AKia    A    T        0      0        2 
  15 chr15_54414677     AOna    A    T        0      0        2 
  15 chr15_54414677     ASom    A    T        0      0        2 
  15 chr15_54414677     HCab    A    T        1      2        2 
  15 chr15_54414677     HPrz    A    T        1      2        2 
  15 chr15_54414677     ZBoe    A    T        0      0        2 
  15 chr15_54414677     ZGre    A    T        0      0        2 
  15 chr15_54414677     ZHar    A    T        0      0        2 
  15 chr15_54414677   Sample    A    T        0      0        2 
  15 chr15_54416059     AAsi    T    C      0.5      1        2 
  15 chr15_54416059     AKia    T    C        0      0        2 
  15 chr15_54416059     AOna    T    C        0      0        2 
  15 chr15_54416059     ASom    T    C        0      0        2 
  15 chr15_54416059     HCab    T    C        0      0        2 
  15 chr15_54416059     HPrz    T    C        0      0        2 
  15 chr15_54416059     ZBoe    T    C        0      0        2 
  15 chr15_54416059     ZGre    T    C        0      0        2 
  15 chr15_54416059     ZHar    T    C        0      0        2 
  15 chr15_54416059   Sample    T    C        0      0        2 
  15 chr15_54417948     AAsi    G    C        0      0        2 
  15 chr15_54417948     AKia    G    C        0      0        2 
  15 chr15_54417948     AOna    G    C        0      0        2 
  15 chr15_54417948     ASom    G    C        0      0        2 
  15 chr15_54417948     HCab    G    C        0      0        2 
  15 chr15_54417948     HPrz    G    C        0      0        2 
  15 chr15_54417948     ZBoe    G    C        0      0        2 
  15 chr15_54417948     ZGre    G    C        1      2        2 
  15 chr15_54417948     ZHar    G    C        0      0        2 
  15 chr15_54417948   Sample    G    C        0      0        2 
  15 chr15_54423252     AAsi    C    A        0      0        2 
  15 chr15_54423252     AKia    C    A        0      0        2 
  15 chr15_54423252     AOna    C    A        0      0        2 
  15 chr15_54423252     ASom    C    A        0      0        2 
  15 chr15_54423252     HCab    C    A        0      0        2 
  15 chr15_54423252     HPrz    C    A        0      0        2 
  15 chr15_54423252     ZBoe    C    A        1      2        2 
  15 chr15_54423252     ZGre    C    A        0      0        2 
  15 chr15_54423252     ZHar    C    A        0      0        2 
  15 chr15_54423252   Sample    C    A        0      0        2 
  15 chr15_54424391     AAsi    A    G        0      0        2 
  15 chr15_54424391     AKia    A    G        0      0        2 
  15 chr15_54424391     AOna    A    G        0      0        2 
  15 chr15_54424391     ASom    A    G        0      0        2 
  15 chr15_54424391     HCab    A    G        0      0        2 
  15 chr15_54424391     HPrz    A    G        0      0        2 
  15 chr15_54424391     ZBoe    A    G        0      0        2 
  15 chr15_54424391     ZGre    A    G        0      0        2 
  15 chr15_54424391     ZHar    A    G        1      2        2 
  15 chr15_54424391   Sample    A    G        0      0        2 
  15 chr15_54425424     AAsi    C    T        0      0        2 
  15 chr15_54425424     AKia    C    T        0      0        2 
  15 chr15_54425424     AOna    C    T        0      0        2 
  15 chr15_54425424     ASom    C    T        0      0        2 
  15 chr15_54425424     HCab    C    T        1      2        2 
  15 chr15_54425424     HPrz    C    T        1      2        2 
  15 chr15_54425424     ZBoe    C    T        0      0        2 
  15 chr15_54425424     ZGre    C    T        0      0        2 
  15 chr15_54425424     ZHar    C    T        0      0        2 
  15 chr15_54425424   Sample    C    T        0      0        2 
  15 chr15_54426383     AAsi    G    A        0      0        2 
  15 chr15_54426383     AKia    G    A        0      0        2 
  15 chr15_54426383     AOna    G    A        0      0        2 
  15 chr15_54426383     ASom    G    A        0      0        2 
  15 chr15_54426383     HCab    G    A        1      2        2 
  15 chr15_54426383     HPrz    G    A        1      2        2 
  15 chr15_54426383     ZBoe    G    A        0      0        2 
  15 chr15_54426383     ZGre    G    A        0      0        2 
  15 chr15_54426383     ZHar    G    A        0      0        2 
  15 chr15_54426383   Sample    G    A        0      0        2 
  15 chr15_54428320     AAsi    G    C        0      0        2 
  15 chr15_54428320     AKia    G    C        0      0        2 
  15 chr15_54428320     AOna    G    C        0      0        2 
  15 chr15_54428320     ASom    G    C        0      0        2 
  15 chr15_54428320     HCab    G    C        0      0        2 
  15 chr15_54428320     HPrz    G    C        0      0        2 
  15 chr15_54428320     ZBoe    G    C        0      0        2 
  15 chr15_54428320     ZGre    G    C        0      0        2 
  15 chr15_54428320     ZHar    G    C        1      2        2 
  15 chr15_54428320   Sample    G    C        0      0        2 
  15 chr15_54432583     AAsi    T    A        0      0        2 
  15 chr15_54432583     AKia    T    A        0      0        2 
  15 chr15_54432583     AOna    T    A        0      0        2 
  15 chr15_54432583     ASom    T    A        0      0        2 
  15 chr15_54432583     HCab    T    A        1      2        2 
  15 chr15_54432583     HPrz    T    A        1      2        2 
  15 chr15_54432583     ZBoe    T    A        0      0        2 
  15 chr15_54432583     ZGre    T    A        0      0        2 
  15 chr15_54432583     ZHar    T    A        0      0        2 
  15 chr15_54432583   Sample    T    A        0      0        2 
  15 chr15_54448045     AAsi    A    T        0      0        2 
  15 chr15_54448045     AKia    A    T        0      0        2 
  15 chr15_54448045     AOna    A    T        0      0        2 
  15 chr15_54448045     ASom    A    T        1      2        2 
  15 chr15_54448045     HCab    A    T        0      0        2 
  15 chr15_54448045     HPrz    A    T        0      0        2 
  15 chr15_54448045     ZBoe    A    T        0      0        2 
  15 chr15_54448045     ZGre    A    T        0      0        2 
  15 chr15_54448045     ZHar    A    T        0      0        2 
  15 chr15_54448045   Sample    A    T        0      0        2 
  15 chr15_54451871     AAsi    G    A        0      0        2 
  15 chr15_54451871     AKia    G    A        0      0        2 
  15 chr15_54451871     AOna    G    A        0      0        2 
  15 chr15_54451871     ASom    G    A        0      0        2 
  15 chr15_54451871     HCab    G    A        0      0        2 
  15 chr15_54451871     HPrz    G    A        0      0        2 
  15 chr15_54451871     ZBoe    G    A      0.5      1        2 
  15 chr15_54451871     ZGre    G    A        0      0        2 
  15 chr15_54451871     ZHar    G    A        0      0        2 
  15 chr15_54451871   Sample    G    A        0      0        2 
  15 chr15_54457865     AAsi    G    T        0      0        2 
  15 chr15_54457865     AKia    G    T        0      0        2 
  15 chr15_54457865     AOna    G    T        0      0        2 
  15 chr15_54457865     ASom    G    T        0      0        2 
  15 chr15_54457865     HCab    G    T        0      0        2 
  15 chr15_54457865     HPrz    G    T        0      0        2 
  15 chr15_54457865     ZBoe    G    T        0      0        2 
  15 chr15_54457865     ZGre    G    T        0      0        2 
  15 chr15_54457865     ZHar    G    T      0.5      1        2 
  15 chr15_54457865   Sample    G    T        0      0        2 
  15 chr15_54462208     AAsi    A    C        1      2        2 
  15 chr15_54462208     AKia    A    C        0      0        2 
  15 chr15_54462208     AOna    A    C        0      0        2 
  15 chr15_54462208     ASom    A    C        1      2        2 
  15 chr15_54462208     HCab    A    C        1      2        2 
  15 chr15_54462208     HPrz    A    C        1      2        2 
  15 chr15_54462208     ZBoe    A    C        0      0        2 
  15 chr15_54462208     ZGre    A    C        0      0        2 
  15 chr15_54462208     ZHar    A    C        0      0        2 
  15 chr15_54462208   Sample    A    C        1      2        2 
  15 chr15_54471898     AAsi    A    G        0      0        2 
  15 chr15_54471898     AKia    A    G        1      2        2 
  15 chr15_54471898     AOna    A    G        0      0        2 
  15 chr15_54471898     ASom    A    G        0      0        2 
  15 chr15_54471898     HCab    A    G        0      0        2 
  15 chr15_54471898     HPrz    A    G        0      0        2 
  15 chr15_54471898     ZBoe    A    G        0      0        2 
  15 chr15_54471898     ZGre    A    G        0      0        2 
  15 chr15_54471898     ZHar    A    G        0      0        2 
  15 chr15_54471898   Sample    A    G        0      0        2 
  15 chr15_54477558     AAsi    T    C        0      0        2 
  15 chr15_54477558     AKia    T    C        0      0        2 
  15 chr15_54477558     AOna    T    C        1      2        2 
  15 chr15_54477558     ASom    T    C        0      0        2 
  15 chr15_54477558     HCab    T    C        0      0        2 
  15 chr15_54477558     HPrz    T    C        0      0        2 
  15 chr15_54477558     ZBoe    T    C        0      0        2 
  15 chr15_54477558     ZGre    T    C        0      0        2 
  15 chr15_54477558     ZHar    T    C        0      0        2 
  15 chr15_54477558   Sample    T    C        0      0        2 
  15 chr15_54480279     AAsi    C    T        1      2        2 
  15 chr15_54480279     AKia    C    T        1      2        2 
  15 chr15_54480279     AOna    C    T        0      0        2 
  15 chr15_54480279     ASom    C    T        1      2        2 
  15 chr15_54480279     HCab    C    T        0      0        2 
  15 chr15_54480279     HPrz    C    T        0      0        2 
  15 chr15_54480279     ZBoe    C    T        0      0        2 
  15 chr15_54480279     ZGre    C    T        0      0        2 
  15 chr15_54480279     ZHar    C    T        0      0        2 
  15 chr15_54480279   Sample    C    T        1      2        2 
  15 chr15_54487373     AAsi    A    G        0      0        2 
  15 chr15_54487373     AKia    A    G        0      0        2 
  15 chr15_54487373     AOna    A    G        0      0        2 
  15 chr15_54487373     ASom    A    G        0      0        2 
  15 chr15_54487373     HCab    A    G        0      0        2 
  15 chr15_54487373     HPrz    A    G        0      0        2 
  15 chr15_54487373     ZBoe    A    G        0      0        2 
  15 chr15_54487373     ZGre    A    G        0      0        2 
  15 chr15_54487373     ZHar    A    G        1      2        2 
  15 chr15_54487373   Sample    A    G        0      0        2 
  15 chr15_54494687     AAsi    T    C        0      0        2 
  15 chr15_54494687     AKia    T    C        0      0        2 
  15 chr15_54494687     AOna    T    C        0      0        2 
  15 chr15_54494687     ASom    T    C        0      0        2 
  15 chr15_54494687     HCab    T    C        1      2        2 
  15 chr15_54494687     HPrz    T    C        1      2        2 
  15 chr15_54494687     ZBoe    T    C        0      0        2 
  15 chr15_54494687     ZGre    T    C        0      0        2 
  15 chr15_54494687     ZHar    T    C        0      0        2 
  15 chr15_54494687   Sample    T    C        0      0        2 
  15 chr15_54502996     AAsi    C    T        0      0        2 
  15 chr15_54502996     AKia    C    T        1      2        2 
  15 chr15_54502996     AOna    C    T        0      0        2 
  15 chr15_54502996     ASom    C    T        0      0        2 
  15 chr15_54502996     HCab    C    T        0      0        2 
  15 chr15_54502996     HPrz    C    T        0      0        2 
  15 chr15_54502996     ZBoe    C    T        0      0        2 
  15 chr15_54502996     ZGre    C    T        0      0        2 
  15 chr15_54502996     ZHar    C    T        0      0        2 
  15 chr15_54502996   Sample    C    T        0      0        2 
  15 chr15_54503183     AAsi    A    G        0      0        2 
  15 chr15_54503183     AKia    A    G        0      0        2 
  15 chr15_54503183     AOna    A    G        1      2        2 
  15 chr15_54503183     ASom    A    G        0      0        2 
  15 chr15_54503183     HCab    A    G        0      0        2 
  15 chr15_54503183     HPrz    A    G        0      0        2 
  15 chr15_54503183     ZBoe    A    G        1      2        2 
  15 chr15_54503183     ZGre    A    G        0      0        2 
  15 chr15_54503183     ZHar    A    G        0      0        2 
  15 chr15_54503183   Sample    A    G        0      0        2 
  15 chr15_54511042     AAsi    G    C        0      0        2 
  15 chr15_54511042     AKia    G    C        0      0        2 
  15 chr15_54511042     AOna    G    C        0      0        2 
  15 chr15_54511042     ASom    G    C        0      0        2 
  15 chr15_54511042     HCab    G    C        1      2        2 
  15 chr15_54511042     HPrz    G    C        1      2        2 
  15 chr15_54511042     ZBoe    G    C        0      0        2 
  15 chr15_54511042     ZGre    G    C        0      0        2 
  15 chr15_54511042     ZHar    G    C        0      0        2 
  15 chr15_54511042   Sample    G    C        0      0        2 
  15 chr15_54529862     AAsi    C    T        0      0        2 
  15 chr15_54529862     AKia    C    T        0      0        2 
  15 chr15_54529862     AOna    C    T        1      2        2 
  15 chr15_54529862     ASom    C    T        0      0        2 
  15 chr15_54529862     HCab    C    T        0      0        2 
  15 chr15_54529862     HPrz    C    T        0      0        2 
  15 chr15_54529862     ZBoe    C    T        0      0        2 
  15 chr15_54529862     ZGre    C    T        0      0        2 
  15 chr15_54529862     ZHar    C    T        0      0        2 
  15 chr15_54529862   Sample    C    T        0      0        2 
  15 chr15_54537348     AAsi    A    T        0      0        2 
  15 chr15_54537348     AKia    A    T        0      0        2 
  15 chr15_54537348     AOna    A    T        0      0        2 
  15 chr15_54537348     ASom    A    T        0      0        2 
  15 chr15_54537348     HCab    A    T        1      2        2 
  15 chr15_54537348     HPrz    A    T        1      2        2 
  15 chr15_54537348     ZBoe    A    T        0      0        2 
  15 chr15_54537348     ZGre    A    T        0      0        2 
  15 chr15_54537348     ZHar    A    T        0      0        2 
  15 chr15_54537348   Sample    A    T        0      0        2 
  15 chr15_54539309     AAsi    C    G        0      0        2 
  15 chr15_54539309     AKia    C    G        0      0        2 
  15 chr15_54539309     AOna    C    G        0      0        2 
  15 chr15_54539309     ASom    C    G        0      0        2 
  15 chr15_54539309     HCab    C    G        0      0        2 
  15 chr15_54539309     HPrz    C    G        0      0        2 
  15 chr15_54539309     ZBoe    C    G        1      2        2 
  15 chr15_54539309     ZGre    C    G        1      2        2 
  15 chr15_54539309     ZHar    C    G        0      0        2 
  15 chr15_54539309   Sample    C    G        0      0        2 
  15 chr15_54543014     AAsi    C    G        0      0        2 
  15 chr15_54543014     AKia    C    G        0      0        2 
  15 chr15_54543014     AOna    C    G        0      0        2 
  15 chr15_54543014     ASom    C    G        0      0        2 
  15 chr15_54543014     HCab    C    G        0      0        2 
  15 chr15_54543014     HPrz    C    G        0      0        2 
  15 chr15_54543014     ZBoe    C    G        0      0        2 
  15 chr15_54543014     ZGre    C    G        0      0        2 
  15 chr15_54543014     ZHar    C    G      0.5      1        2 
  15 chr15_54543014   Sample    C    G        0      0        2 
  15 chr15_54543652     AAsi    A    G        0      0        2 
  15 chr15_54543652     AKia    A    G        0      0        2 
  15 chr15_54543652     AOna    A    G        0      0        2 
  15 chr15_54543652     ASom    A    G        0      0        2 
  15 chr15_54543652     HCab    A    G        1      2        2 
  15 chr15_54543652     HPrz    A    G        1      2        2 
  15 chr15_54543652     ZBoe    A    G        0      0        2 
  15 chr15_54543652     ZGre    A    G        0      0        2 
  15 chr15_54543652     ZHar    A    G        0      0        2 
  15 chr15_54543652   Sample    A    G        0      0        2 
  15 chr15_54550978     AAsi    A    C        0      0        2 
  15 chr15_54550978     AKia    A    C        0      0        2 
  15 chr15_54550978     AOna    A    C        0      0        2 
  15 chr15_54550978     ASom    A    C        1      2        2 
  15 chr15_54550978     HCab    A    C        0      0        2 
  15 chr15_54550978     HPrz    A    C        0      0        2 
  15 chr15_54550978     ZBoe    A    C        0      0        2 
  15 chr15_54550978     ZGre    A    C        0      0        2 
  15 chr15_54550978     ZHar    A    C        0      0        2 
  15 chr15_54550978   Sample    A    C        0      0        2 
  15 chr15_54555710     AAsi    T    C        0      0        2 
  15 chr15_54555710     AKia    T    C        1      2        2 
  15 chr15_54555710     AOna    T    C        1      2        2 
  15 chr15_54555710     ASom    T    C        0      0        2 
  15 chr15_54555710     HCab    T    C        0      0        2 
  15 chr15_54555710     HPrz    T    C        0      0        2 
  15 chr15_54555710     ZBoe    T    C        0      0        2 
  15 chr15_54555710     ZGre    T    C        0      0        2 
  15 chr15_54555710     ZHar    T    C        0      0        2 
  15 chr15_54555710   Sample    T    C        0      0        2 
  15 chr15_54555853     AAsi    A    G        0      0        2 
  15 chr15_54555853     AKia    A    G        0      0        2 
  15 chr15_54555853     AOna    A    G        0      0        2 
  15 chr15_54555853     ASom    A    G        0      0        2 
  15 chr15_54555853     HCab    A    G      0.5      1        2 
  15 chr15_54555853     HPrz    A    G        0      0        2 
  15 chr15_54555853     ZBoe    A    G        0      0        2 
  15 chr15_54555853     ZGre    A    G        0      0        2 
  15 chr15_54555853     ZHar    A    G        0      0        2 
  15 chr15_54555853   Sample    A    G        0      0        2 
  15 chr15_54565033     AAsi    G    C        0      0        2 
  15 chr15_54565033     AKia    G    C        0      0        2 
  15 chr15_54565033     AOna    G    C        0      0        2 
  15 chr15_54565033     ASom    G    C        0      0        2 
  15 chr15_54565033     HCab    G    C        0      0        2 
  15 chr15_54565033     HPrz    G    C      0.5      1        2 
  15 chr15_54565033     ZBoe    G    C        0      0        2 
  15 chr15_54565033     ZGre    G    C        0      0        2 
  15 chr15_54565033     ZHar    G    C        0      0        2 
  15 chr15_54565033   Sample    G    C        0      0        2 
  15 chr15_54565256     AAsi    T    C        0      0        2 
  15 chr15_54565256     AKia    T    C        0      0        2 
  15 chr15_54565256     AOna    T    C        0      0        2 
  15 chr15_54565256     ASom    T    C        0      0        2 
  15 chr15_54565256     HCab    T    C        0      0        2 
  15 chr15_54565256     HPrz    T    C        0      0        2 
  15 chr15_54565256     ZBoe    T    C      0.5      1        2 
  15 chr15_54565256     ZGre    T    C        0      0        2 
  15 chr15_54565256     ZHar    T    C        0      0        2 
  15 chr15_54565256   Sample    T    C        0      0        2 
  15 chr15_54565327     AAsi    A    G        1      2        2 
  15 chr15_54565327     AKia    A    G        0      0        2 
  15 chr15_54565327     AOna    A    G        0      0        2 
  15 chr15_54565327     ASom    A    G        1      2        2 
  15 chr15_54565327     HCab    A    G        1      2        2 
  15 chr15_54565327     HPrz    A    G        1      2        2 
  15 chr15_54565327     ZBoe    A    G        0      0        2 
  15 chr15_54565327     ZGre    A    G        0      0        2 
  15 chr15_54565327     ZHar    A    G        0      0        2 
  15 chr15_54565327   Sample    A    G        1      2        2 
  15 chr15_54565557     AAsi    T    C        0      0        2 
  15 chr15_54565557     AKia    T    C        0      0        2 
  15 chr15_54565557     AOna    T    C        0      0        2 
  15 chr15_54565557     ASom    T    C        0      0        2 
  15 chr15_54565557     HCab    T    C        0      0        2 
  15 chr15_54565557     HPrz    T    C        0      0        2 
  15 chr15_54565557     ZBoe    T    C        0      0        2 
  15 chr15_54565557     ZGre    T    C        0      0        2 
  15 chr15_54565557     ZHar    T    C        1      2        2 
  15 chr15_54565557   Sample    T    C        0      0        2 
  15 chr15_54568836     AAsi    C    T        0      0        2 
  15 chr15_54568836     AKia    C    T        0      0        2 
  15 chr15_54568836     AOna    C    T        0      0        2 
  15 chr15_54568836     ASom    C    T        0      0        2 
  15 chr15_54568836     HCab    C    T        0      0        2 
  15 chr15_54568836     HPrz    C    T        0      0        2 
  15 chr15_54568836     ZBoe    C    T      0.5      1        2 
  15 chr15_54568836     ZGre    C    T        0      0        2 
  15 chr15_54568836     ZHar    C    T        0      0        2 
  15 chr15_54568836   Sample    C    T        0      0        2 
  15 chr15_54571778     AAsi    T    G        0      0        2 
  15 chr15_54571778     AKia    T    G        0      0        2 
  15 chr15_54571778     AOna    T    G        0      0        2 
  15 chr15_54571778     ASom    T    G        0      0        2 
  15 chr15_54571778     HCab    T    G      0.5      1        2 
  15 chr15_54571778     HPrz    T    G        0      0        2 
  15 chr15_54571778     ZBoe    T    G        0      0        2 
  15 chr15_54571778     ZGre    T    G        0      0        2 
  15 chr15_54571778     ZHar    T    G        0      0        2 
  15 chr15_54571778   Sample    T    G        0      0        2 
  15 chr15_54571843     AAsi    G    A        0      0        2 
  15 chr15_54571843     AKia    G    A        0      0        2 
  15 chr15_54571843     AOna    G    A        0      0        2 
  15 chr15_54571843     ASom    G    A        0      0        2 
  15 chr15_54571843     HCab    G    A        1      2        2 
  15 chr15_54571843     HPrz    G    A        1      2        2 
  15 chr15_54571843     ZBoe    G    A        0      0        2 
  15 chr15_54571843     ZGre    G    A        0      0        2 
  15 chr15_54571843     ZHar    G    A        0      0        2 
  15 chr15_54571843   Sample    G    A        0      0        2 
  15 chr15_54577396     AAsi    T    C        0      0        2 
  15 chr15_54577396     AKia    T    C        0      0        2 
  15 chr15_54577396     AOna    T    C        0      0        2 
  15 chr15_54577396     ASom    T    C        0      0        2 
  15 chr15_54577396     HCab    T    C        0      0        2 
  15 chr15_54577396     HPrz    T    C      0.5      1        2 
  15 chr15_54577396     ZBoe    T    C        0      0        2 
  15 chr15_54577396     ZGre    T    C        0      0        2 
  15 chr15_54577396     ZHar    T    C        0      0        2 
  15 chr15_54577396   Sample    T    C        0      0        2 
  15 chr15_54580478     AAsi    A    G        0      0        2 
  15 chr15_54580478     AKia    A    G        0      0        2 
  15 chr15_54580478     AOna    A    G      0.5      1        2 
  15 chr15_54580478     ASom    A    G        0      0        2 
  15 chr15_54580478     HCab    A    G        0      0        2 
  15 chr15_54580478     HPrz    A    G        0      0        2 
  15 chr15_54580478     ZBoe    A    G        0      0        2 
  15 chr15_54580478     ZGre    A    G        0      0        2 
  15 chr15_54580478     ZHar    A    G        0      0        2 
  15 chr15_54580478   Sample    A    G        0      0        2 
  15 chr15_54581199     AAsi    T    C        0      0        2 
  15 chr15_54581199     AKia    T    C        0      0        2 
  15 chr15_54581199     AOna    T    C      0.5      1        2 
  15 chr15_54581199     ASom    T    C        0      0        2 
  15 chr15_54581199     HCab    T    C        0      0        2 
  15 chr15_54581199     HPrz    T    C        0      0        2 
  15 chr15_54581199     ZBoe    T    C        0      0        2 
  15 chr15_54581199     ZGre    T    C        0      0        2 
  15 chr15_54581199     ZHar    T    C        0      0        2 
  15 chr15_54581199   Sample    T    C        0      0        2 
  15 chr15_54603191     AAsi    T    C        0      0        2 
  15 chr15_54603191     AKia    T    C        1      2        2 
  15 chr15_54603191     AOna    T    C        1      2        2 
  15 chr15_54603191     ASom    T    C        0      0        2 
  15 chr15_54603191     HCab    T    C        0      0        2 
  15 chr15_54603191     HPrz    T    C        0      0        2 
  15 chr15_54603191     ZBoe    T    C        0      0        2 
  15 chr15_54603191     ZGre    T    C        0      0        2 
  15 chr15_54603191     ZHar    T    C        0      0        2 
  15 chr15_54603191   Sample    T    C        0      0        2 
  15 chr15_54603255     AAsi    T    G        0      0        2 
  15 chr15_54603255     AKia    T    G        0      0        2 
  15 chr15_54603255     AOna    T    G        0      0        2 
  15 chr15_54603255     ASom    T    G        0      0        2 
  15 chr15_54603255     HCab    T    G        0      0        2 
  15 chr15_54603255     HPrz    T    G        0      0        2 
  15 chr15_54603255     ZBoe    T    G        1      2        2 
  15 chr15_54603255     ZGre    T    G        1      2        2 
  15 chr15_54603255     ZHar    T    G        0      0        2 
  15 chr15_54603255   Sample    T    G        0      0        2 
  15 chr15_54604132     AAsi    A    G        1      2        2 
  15 chr15_54604132     AKia    A    G        0      0        2 
  15 chr15_54604132     AOna    A    G        0      0        2 
  15 chr15_54604132     ASom    A    G        0      0        2 
  15 chr15_54604132     HCab    A    G        0      0        2 
  15 chr15_54604132     HPrz    A    G        0      0        2 
  15 chr15_54604132     ZBoe    A    G        0      0        2 
  15 chr15_54604132     ZGre    A    G        0      0        2 
  15 chr15_54604132     ZHar    A    G        0      0        2 
  15 chr15_54604132   Sample    A    G        1      2        2 
  15 chr15_54609055     AAsi    T    C        0      0        2 
  15 chr15_54609055     AKia    T    C        0      0        2 
  15 chr15_54609055     AOna    T    C        0      0        2 
  15 chr15_54609055     ASom    T    C        0      0        2 
  15 chr15_54609055     HCab    T    C      0.5      1        2 
  15 chr15_54609055     HPrz    T    C        0      0        2 
  15 chr15_54609055     ZBoe    T    C        0      0        2 
  15 chr15_54609055     ZGre    T    C        0      0        2 
  15 chr15_54609055     ZHar    T    C        0      0        2 
  15 chr15_54609055   Sample    T    C        0      0        2 
  15 chr15_54612859     AAsi    A    G        0      0        2 
  15 chr15_54612859     AKia    A    G        0      0        2 
  15 chr15_54612859     AOna    A    G        0      0        2 
  15 chr15_54612859     ASom    A    G        0      0        2 
  15 chr15_54612859     HCab    A    G        1      2        2 
  15 chr15_54612859     HPrz    A    G        1      2        2 
  15 chr15_54612859     ZBoe    A    G        0      0        2 
  15 chr15_54612859     ZGre    A    G        0      0        2 
  15 chr15_54612859     ZHar    A    G        0      0        2 
  15 chr15_54612859   Sample    A    G        0      0        2 
  15 chr15_54613405     AAsi    T    G        0      0        2 
  15 chr15_54613405     AKia    T    G        0      0        2 
  15 chr15_54613405     AOna    T    G        0      0        2 
  15 chr15_54613405     ASom    T    G        0      0        2 
  15 chr15_54613405     HCab    T    G        0      0        2 
  15 chr15_54613405     HPrz    T    G        0      0        2 
  15 chr15_54613405     ZBoe    T    G      0.5      1        2 
  15 chr15_54613405     ZGre    T    G        0      0        2 
  15 chr15_54613405     ZHar    T    G        0      0        2 
  15 chr15_54613405   Sample    T    G        0      0        2 
  15 chr15_54614229     AAsi    C    T        0      0        2 
  15 chr15_54614229     AKia    C    T        0      0        2 
  15 chr15_54614229     AOna    C    T        0      0        2 
  15 chr15_54614229     ASom    C    T        0      0        2 
  15 chr15_54614229     HCab    C    T      0.5      1        2 
  15 chr15_54614229     HPrz    C    T        0      0        2 
  15 chr15_54614229     ZBoe    C    T        0      0        2 
  15 chr15_54614229     ZGre    C    T        0      0        2 
  15 chr15_54614229     ZHar    C    T        0      0        2 
  15 chr15_54614229   Sample    C    T        0      0        2 
  15 chr15_54614397     AAsi    G    C        1      2        2 
  15 chr15_54614397     AKia    G    C        0      0        2 
  15 chr15_54614397     AOna    G    C        0      0        2 
  15 chr15_54614397     ASom    G    C        0      0        2 
  15 chr15_54614397     HCab    G    C        0      0        2 
  15 chr15_54614397     HPrz    G    C        0      0        2 
  15 chr15_54614397     ZBoe    G    C        0      0        2 
  15 chr15_54614397     ZGre    G    C        0      0        2 
  15 chr15_54614397     ZHar    G    C        0      0        2 
  15 chr15_54614397   Sample    G    C        1      2        2 
  15 chr15_54616501     AAsi    G    A        1      2        2 
  15 chr15_54616501     AKia    G    A        0      0        2 
  15 chr15_54616501     AOna    G    A        0      0        2 
  15 chr15_54616501     ASom    G    A        1      2        2 
  15 chr15_54616501     HCab    G    A        0      0        2 
  15 chr15_54616501     HPrz    G    A        0      0        2 
  15 chr15_54616501     ZBoe    G    A        0      0        2 
  15 chr15_54616501     ZGre    G    A        0      0        2 
  15 chr15_54616501     ZHar    G    A        1      2        2 
  15 chr15_54616501   Sample    G    A        1      2        2 
  15 chr15_54620913     AAsi    T    C        0      0        2 
  15 chr15_54620913     AKia    T    C        0      0        2 
  15 chr15_54620913     AOna    T    C        0      0        2 
  15 chr15_54620913     ASom    T    C        0      0        2 
  15 chr15_54620913     HCab    T    C        0      0        2 
  15 chr15_54620913     HPrz    T    C        0      0        2 
  15 chr15_54620913     ZBoe    T    C        0      0        2 
  15 chr15_54620913     ZGre    T    C        0      0        2 
  15 chr15_54620913     ZHar    T    C      0.5      1        2 
  15 chr15_54620913   Sample    T    C        0      0        2 
  15 chr15_54624539     AAsi    T    C        0      0        2 
  15 chr15_54624539     AKia    T    C        0      0        2 
  15 chr15_54624539     AOna    T    C        0      0        2 
  15 chr15_54624539     ASom    T    C        0      0        2 
  15 chr15_54624539     HCab    T    C        1      2        2 
  15 chr15_54624539     HPrz    T    C        1      2        2 
  15 chr15_54624539     ZBoe    T    C        0      0        2 
  15 chr15_54624539     ZGre    T    C        0      0        2 
  15 chr15_54624539     ZHar    T    C        0      0        2 
  15 chr15_54624539   Sample    T    C        0      0        2 
  15 chr15_54625281     AAsi    T    C        0      0        2 
  15 chr15_54625281     AKia    T    C        0      0        2 
  15 chr15_54625281     AOna    T    C        0      0        2 
  15 chr15_54625281     ASom    T    C        0      0        2 
  15 chr15_54625281     HCab    T    C      0.5      1        2 
  15 chr15_54625281     HPrz    T    C        0      0        2 
  15 chr15_54625281     ZBoe    T    C        0      0        2 
  15 chr15_54625281     ZGre    T    C        0      0        2 
  15 chr15_54625281     ZHar    T    C        0      0        2 
  15 chr15_54625281   Sample    T    C        0      0        2 
  15 chr15_54629652     AAsi    T    C        0      0        2 
  15 chr15_54629652     AKia    T    C        0      0        2 
  15 chr15_54629652     AOna    T    C        0      0        2 
  15 chr15_54629652     ASom    T    C        0      0        2 
  15 chr15_54629652     HCab    T    C        0      0        2 
  15 chr15_54629652     HPrz    T    C        0      0        2 
  15 chr15_54629652     ZBoe    T    C        1      2        2 
  15 chr15_54629652     ZGre    T    C        1      2        2 
  15 chr15_54629652     ZHar    T    C      0.5      1        2 
  15 chr15_54629652   Sample    T    C        0      0        2 
  15 chr15_54635281     AAsi    G    C        0      0        2 
  15 chr15_54635281     AKia    G    C        0      0        2 
  15 chr15_54635281     AOna    G    C      0.5      1        2 
  15 chr15_54635281     ASom    G    C        0      0        2 
  15 chr15_54635281     HCab    G    C        0      0        2 
  15 chr15_54635281     HPrz    G    C        0      0        2 
  15 chr15_54635281     ZBoe    G    C        0      0        2 
  15 chr15_54635281     ZGre    G    C        0      0        2 
  15 chr15_54635281     ZHar    G    C        0      0        2 
  15 chr15_54635281   Sample    G    C        0      0        2 
  15 chr15_54635927     AAsi    T    C        0      0        2 
  15 chr15_54635927     AKia    T    C        0      0        2 
  15 chr15_54635927     AOna    T    C        0      0        2 
  15 chr15_54635927     ASom    T    C        0      0        2 
  15 chr15_54635927     HCab    T    C        0      0        2 
  15 chr15_54635927     HPrz    T    C        0      0        2 
  15 chr15_54635927     ZBoe    T    C      0.5      1        2 
  15 chr15_54635927     ZGre    T    C        0      0        2 
  15 chr15_54635927     ZHar    T    C        0      0        2 
  15 chr15_54635927   Sample    T    C        0      0        2 
  15 chr15_54637183     AAsi    C    A        0      0        2 
  15 chr15_54637183     AKia    C    A        0      0        2 
  15 chr15_54637183     AOna    C    A        0      0        2 
  15 chr15_54637183     ASom    C    A        0      0        2 
  15 chr15_54637183     HCab    C    A      0.5      1        2 
  15 chr15_54637183     HPrz    C    A        0      0        2 
  15 chr15_54637183     ZBoe    C    A        0      0        2 
  15 chr15_54637183     ZGre    C    A        0      0        2 
  15 chr15_54637183     ZHar    C    A        0      0        2 
  15 chr15_54637183   Sample    C    A        0      0        2 
  15 chr15_54649321     AAsi    T    C        0      0        2 
  15 chr15_54649321     AKia    T    C        0      0        2 
  15 chr15_54649321     AOna    T    C        0      0        2 
  15 chr15_54649321     ASom    T    C        0      0        2 
  15 chr15_54649321     HCab    T    C        1      2        2 
  15 chr15_54649321     HPrz    T    C        1      2        2 
  15 chr15_54649321     ZBoe    T    C        0      0        2 
  15 chr15_54649321     ZGre    T    C        0      0        2 
  15 chr15_54649321     ZHar    T    C        0      0        2 
  15 chr15_54649321   Sample    T    C        0      0        2 
  15 chr15_54651644     AAsi    C    A        0      0        2 
  15 chr15_54651644     AKia    C    A        0      0        2 
  15 chr15_54651644     AOna    C    A      0.5      1        2 
  15 chr15_54651644     ASom    C    A        0      0        2 
  15 chr15_54651644     HCab    C    A        0      0        2 
  15 chr15_54651644     HPrz    C    A        0      0        2 
  15 chr15_54651644     ZBoe    C    A        0      0        2 
  15 chr15_54651644     ZGre    C    A        0      0        2 
  15 chr15_54651644     ZHar    C    A        0      0        2 
  15 chr15_54651644   Sample    C    A        0      0        2 
  15 chr15_54652977     AAsi    C    A        0      0        2 
  15 chr15_54652977     AKia    C    A        0      0        2 
  15 chr15_54652977     AOna    C    A        0      0        2 
  15 chr15_54652977     ASom    C    A        0      0        2 
  15 chr15_54652977     HCab    C    A        0      0        2 
  15 chr15_54652977     HPrz    C    A        0      0        2 
  15 chr15_54652977     ZBoe    C    A        0      0        2 
  15 chr15_54652977     ZGre    C    A        0      0        2 
  15 chr15_54652977     ZHar    C    A        1      2        2 
  15 chr15_54652977   Sample    C    A        0      0        2 
  15 chr15_54654268     AAsi    G    C        0      0        2 
  15 chr15_54654268     AKia    G    C        0      0        2 
  15 chr15_54654268     AOna    G    C        0      0        2 
  15 chr15_54654268     ASom    G    C        0      0        2 
  15 chr15_54654268     HCab    G    C        0      0        2 
  15 chr15_54654268     HPrz    G    C        0      0        2 
  15 chr15_54654268     ZBoe    G    C        0      0        2 
  15 chr15_54654268     ZGre    G    C      0.5      1        2 
  15 chr15_54654268     ZHar    G    C        0      0        2 
  15 chr15_54654268   Sample    G    C        0      0        2 
  15 chr15_54655407     AAsi    C    A        0      0        2 
  15 chr15_54655407     AKia    C    A        0      0        2 
  15 chr15_54655407     AOna    C    A        0      0        2 
  15 chr15_54655407     ASom    C    A        0      0        2 
  15 chr15_54655407     HCab    C    A      0.5      1        2 
  15 chr15_54655407     HPrz    C    A      0.5      1        2 
  15 chr15_54655407     ZBoe    C    A        0      0        2 
  15 chr15_54655407     ZGre    C    A        0      0        2 
  15 chr15_54655407     ZHar    C    A        0      0        2 
  15 chr15_54655407   Sample    C    A        0      0        2 
  15 chr15_54656591     AAsi    C    T        0      0        2 
  15 chr15_54656591     AKia    C    T        0      0        2 
  15 chr15_54656591     AOna    C    T        0      0        2 
  15 chr15_54656591     ASom    C    T        0      0        2 
  15 chr15_54656591     HCab    C    T        0      0        2 
  15 chr15_54656591     HPrz    C    T        0      0        2 
  15 chr15_54656591     ZBoe    C    T        0      0        2 
  15 chr15_54656591     ZGre    C    T      0.5      1        2 
  15 chr15_54656591     ZHar    C    T        0      0        2 
  15 chr15_54656591   Sample    C    T        0      0        2 
  15 chr15_54656983     AAsi    G    A        0      0        2 
  15 chr15_54656983     AKia    G    A        0      0        2 
  15 chr15_54656983     AOna    G    A        0      0        2 
  15 chr15_54656983     ASom    G    A        0      0        2 
  15 chr15_54656983     HCab    G    A        0      0        2 
  15 chr15_54656983     HPrz    G    A      0.5      1        2 
  15 chr15_54656983     ZBoe    G    A        0      0        2 
  15 chr15_54656983     ZGre    G    A        0      0        2 
  15 chr15_54656983     ZHar    G    A        0      0        2 
  15 chr15_54656983   Sample    G    A        0      0        2 
  15 chr15_54657990     AAsi    A    G        0      0        2 
  15 chr15_54657990     AKia    A    G        0      0        2 
  15 chr15_54657990     AOna    A    G        0      0        2 
  15 chr15_54657990     ASom    A    G        0      0        2 
  15 chr15_54657990     HCab    A    G        0      0        2 
  15 chr15_54657990     HPrz    A    G        0      0        2 
  15 chr15_54657990     ZBoe    A    G        1      2        2 
  15 chr15_54657990     ZGre    A    G        0      0        2 
  15 chr15_54657990     ZHar    A    G        0      0        2 
  15 chr15_54657990   Sample    A    G        0      0        2 
  15 chr15_54659995     AAsi    G    A        0      0        2 
  15 chr15_54659995     AKia    G    A        1      2        2 
  15 chr15_54659995     AOna    G    A        1      2        2 
  15 chr15_54659995     ASom    G    A        0      0        2 
  15 chr15_54659995     HCab    G    A        0      0        2 
  15 chr15_54659995     HPrz    G    A        0      0        2 
  15 chr15_54659995     ZBoe    G    A        0      0        2 
  15 chr15_54659995     ZGre    G    A        0      0        2 
  15 chr15_54659995     ZHar    G    A        0      0        2 
  15 chr15_54659995   Sample    G    A        0      0        2 
  15 chr15_54662377     AAsi    G    A        0      0        2 
  15 chr15_54662377     AKia    G    A        0      0        2 
  15 chr15_54662377     AOna    G    A        0      0        2 
  15 chr15_54662377     ASom    G    A        0      0        2 
  15 chr15_54662377     HCab    G    A      0.5      1        2 
  15 chr15_54662377     HPrz    G    A      0.5      1        2 
  15 chr15_54662377     ZBoe    G    A        0      0        2 
  15 chr15_54662377     ZGre    G    A        0      0        2 
  15 chr15_54662377     ZHar    G    A        0      0        2 
  15 chr15_54662377   Sample    G    A        0      0        2 
  15 chr15_54663095     AAsi    C    T        0      0        2 
  15 chr15_54663095     AKia    C    T        0      0        2 
  15 chr15_54663095     AOna    C    T      0.5      1        2 
  15 chr15_54663095     ASom    C    T        0      0        2 
  15 chr15_54663095     HCab    C    T        0      0        2 
  15 chr15_54663095     HPrz    C    T        0      0        2 
  15 chr15_54663095     ZBoe    C    T        0      0        2 
  15 chr15_54663095     ZGre    C    T        0      0        2 
  15 chr15_54663095     ZHar    C    T        0      0        2 
  15 chr15_54663095   Sample    C    T        0      0        2 
  15 chr15_54664104     AAsi    G    C        0      0        2 
  15 chr15_54664104     AKia    G    C        0      0        2 
  15 chr15_54664104     AOna    G    C        0      0        2 
  15 chr15_54664104     ASom    G    C      0.5      1        2 
  15 chr15_54664104     HCab    G    C        0      0        2 
  15 chr15_54664104     HPrz    G    C        0      0        2 
  15 chr15_54664104     ZBoe    G    C        0      0        2 
  15 chr15_54664104     ZGre    G    C        0      0        2 
  15 chr15_54664104     ZHar    G    C        0      0        2 
  15 chr15_54664104   Sample    G    C        0      0        2 
  15 chr15_54668944     AAsi    T    C        0      0        2 
  15 chr15_54668944     AKia    T    C        0      0        2 
  15 chr15_54668944     AOna    T    C        0      0        2 
  15 chr15_54668944     ASom    T    C        0      0        2 
  15 chr15_54668944     HCab    T    C        1      2        2 
  15 chr15_54668944     HPrz    T    C        1      2        2 
  15 chr15_54668944     ZBoe    T    C        0      0        2 
  15 chr15_54668944     ZGre    T    C        0      0        2 
  15 chr15_54668944     ZHar    T    C        0      0        2 
  15 chr15_54668944   Sample    T    C        0      0        2 
  15 chr15_54675236     AAsi    T    C        0      0        2 
  15 chr15_54675236     AKia    T    C        0      0        2 
  15 chr15_54675236     AOna    T    C        0      0        2 
  15 chr15_54675236     ASom    T    C        0      0        2 
  15 chr15_54675236     HCab    T    C      0.5      1        2 
  15 chr15_54675236     HPrz    T    C        0      0        2 
  15 chr15_54675236     ZBoe    T    C        0      0        2 
  15 chr15_54675236     ZGre    T    C        0      0        2 
  15 chr15_54675236     ZHar    T    C        0      0        2 
  15 chr15_54675236   Sample    T    C        0      0        2 
  15 chr15_54678102     AAsi    A    G        0      0        2 
  15 chr15_54678102     AKia    A    G        0      0        2 
  15 chr15_54678102     AOna    A    G      0.5      1        2 
  15 chr15_54678102     ASom    A    G        0      0        2 
  15 chr15_54678102     HCab    A    G        0      0        2 
  15 chr15_54678102     HPrz    A    G        0      0        2 
  15 chr15_54678102     ZBoe    A    G        0      0        2 
  15 chr15_54678102     ZGre    A    G        0      0        2 
  15 chr15_54678102     ZHar    A    G        0      0        2 
  15 chr15_54678102   Sample    A    G        0      0        2 
  15 chr15_54686539     AAsi    G    A        0      0        2 
  15 chr15_54686539     AKia    G    A        0      0        2 
  15 chr15_54686539     AOna    G    A        0      0        2 
  15 chr15_54686539     ASom    G    A        0      0        2 
  15 chr15_54686539     HCab    G    A      0.5      1        2 
  15 chr15_54686539     HPrz    G    A      0.5      1        2 
  15 chr15_54686539     ZBoe    G    A        0      0        2 
  15 chr15_54686539     ZGre    G    A        0      0        2 
  15 chr15_54686539     ZHar    G    A        0      0        2 
  15 chr15_54686539   Sample    G    A        0      0        2 
  15 chr15_54692546     AAsi    C    T        0      0        2 
  15 chr15_54692546     AKia    C    T        0      0        2 
  15 chr15_54692546     AOna    C    T        0      0        2 
  15 chr15_54692546     ASom    C    T        0      0        2 
  15 chr15_54692546     HCab    C    T        0      0        2 
  15 chr15_54692546     HPrz    C    T        0      0        2 
  15 chr15_54692546     ZBoe    C    T        1      2        2 
  15 chr15_54692546     ZGre    C    T        0      0        2 
  15 chr15_54692546     ZHar    C    T        0      0        2 
  15 chr15_54692546   Sample    C    T        0      0        2 
  15 chr15_54699025     AAsi    T    C        0      0        2 
  15 chr15_54699025     AKia    T    C        1      2        2 
  15 chr15_54699025     AOna    T    C        1      2        2 
  15 chr15_54699025     ASom    T    C        0      0        2 
  15 chr15_54699025     HCab    T    C        0      0        2 
  15 chr15_54699025     HPrz    T    C        0      0        2 
  15 chr15_54699025     ZBoe    T    C        0      0        2 
  15 chr15_54699025     ZGre    T    C        0      0        2 
  15 chr15_54699025     ZHar    T    C        0      0        2 
  15 chr15_54699025   Sample    T    C        0      0        2 
  15 chr15_54701751     AAsi    G    A        0      0        2 
  15 chr15_54701751     AKia    G    A        0      0        2 
  15 chr15_54701751     AOna    G    A        0      0        2 
  15 chr15_54701751     ASom    G    A        0      0        2 
  15 chr15_54701751     HCab    G    A        0      0        2 
  15 chr15_54701751     HPrz    G    A        0      0        2 
  15 chr15_54701751     ZBoe    G    A        0      0        2 
  15 chr15_54701751     ZGre    G    A      0.5      1        2 
  15 chr15_54701751     ZHar    G    A        0      0        2 
  15 chr15_54701751   Sample    G    A        0      0        2 
  15 chr15_54710619     AAsi    C    A        0      0        2 
  15 chr15_54710619     AKia    C    A        0      0        2 
  15 chr15_54710619     AOna    C    A        0      0        2 
  15 chr15_54710619     ASom    C    A        0      0        2 
  15 chr15_54710619     HCab    C    A        0      0        2 
  15 chr15_54710619     HPrz    C    A      0.5      1        2 
  15 chr15_54710619     ZBoe    C    A        0      0        2 
  15 chr15_54710619     ZGre    C    A        0      0        2 
  15 chr15_54710619     ZHar    C    A        0      0        2 
  15 chr15_54710619   Sample    C    A        0      0        2 
  15 chr15_54715953     AAsi    G    A        0      0        2 
  15 chr15_54715953     AKia    G    A        0      0        2 
  15 chr15_54715953     AOna    G    A        0      0        2 
  15 chr15_54715953     ASom    G    A        0      0        2 
  15 chr15_54715953     HCab    G    A        0      0        2 
  15 chr15_54715953     HPrz    G    A      0.5      1        2 
  15 chr15_54715953     ZBoe    G    A        0      0        2 
  15 chr15_54715953     ZGre    G    A        0      0        2 
  15 chr15_54715953     ZHar    G    A        0      0        2 
  15 chr15_54715953   Sample    G    A        0      0        2 
  15 chr15_54728192     AAsi    G    T      0.5      1        2 
  15 chr15_54728192     AKia    G    T        0      0        2 
  15 chr15_54728192     AOna    G    T        0      0        2 
  15 chr15_54728192     ASom    G    T        0      0        2 
  15 chr15_54728192     HCab    G    T        0      0        2 
  15 chr15_54728192     HPrz    G    T        0      0        2 
  15 chr15_54728192     ZBoe    G    T        0      0        2 
  15 chr15_54728192     ZGre    G    T        0      0        2 
  15 chr15_54728192     ZHar    G    T        0      0        2 
  15 chr15_54728192   Sample    G    T        0      0        2 
  15 chr15_54738646     AAsi    A    G        0      0        2 
  15 chr15_54738646     AKia    A    G        0      0        2 
  15 chr15_54738646     AOna    A    G        0      0        2 
  15 chr15_54738646     ASom    A    G        0      0        2 
  15 chr15_54738646     HCab    A    G      0.5      1        2 
  15 chr15_54738646     HPrz    A    G        0      0        2 
  15 chr15_54738646     ZBoe    A    G        0      0        2 
  15 chr15_54738646     ZGre    A    G        0      0        2 
  15 chr15_54738646     ZHar    A    G        0      0        2 
  15 chr15_54738646   Sample    A    G        0      0        2 
  15 chr15_54739492     AAsi    T    C        0      0        2 
  15 chr15_54739492     AKia    T    C        0      0        2 
  15 chr15_54739492     AOna    T    C        0      0        2 
  15 chr15_54739492     ASom    T    C        0      0        2 
  15 chr15_54739492     HCab    T    C      0.5      1        2 
  15 chr15_54739492     HPrz    T    C        0      0        2 
  15 chr15_54739492     ZBoe    T    C        0      0        2 
  15 chr15_54739492     ZGre    T    C        0      0        2 
  15 chr15_54739492     ZHar    T    C        0      0        2 
  15 chr15_54739492   Sample    T    C        0      0        2 
  15 chr15_54741462     AAsi    T    C        0      0        2 
  15 chr15_54741462     AKia    T    C        1      2        2 
  15 chr15_54741462     AOna    T    C        0      0        2 
  15 chr15_54741462     ASom    T    C        0      0        2 
  15 chr15_54741462     HCab    T    C        0      0        2 
  15 chr15_54741462     HPrz    T    C        0      0        2 
  15 chr15_54741462     ZBoe    T    C        0      0        2 
  15 chr15_54741462     ZGre    T    C        0      0        2 
  15 chr15_54741462     ZHar    T    C        0      0        2 
  15 chr15_54741462   Sample    T    C        0      0        2 
  15 chr15_54746544     AAsi    G    C        0      0        2 
  15 chr15_54746544     AKia    G    C        0      0        2 
  15 chr15_54746544     AOna    G    C        1      2        2 
  15 chr15_54746544     ASom    G    C        0      0        2 
  15 chr15_54746544     HCab    G    C        0      0        2 
  15 chr15_54746544     HPrz    G    C        0      0        2 
  15 chr15_54746544     ZBoe    G    C        0      0        2 
  15 chr15_54746544     ZGre    G    C        0      0        2 
  15 chr15_54746544     ZHar    G    C        0      0        2 
  15 chr15_54746544   Sample    G    C        0      0        2 
  15 chr15_54746928     AAsi    C    A        0      0        2 
  15 chr15_54746928     AKia    C    A        1      2        2 
  15 chr15_54746928     AOna    C    A        1      2        2 
  15 chr15_54746928     ASom    C    A        0      0        2 
  15 chr15_54746928     HCab    C    A        0      0        2 
  15 chr15_54746928     HPrz    C    A        0      0        2 
  15 chr15_54746928     ZBoe    C    A        0      0        2 
  15 chr15_54746928     ZGre    C    A        0      0        2 
  15 chr15_54746928     ZHar    C    A        0      0        2 
  15 chr15_54746928   Sample    C    A        0      0        2 
  15 chr15_54750362     AAsi    G    C        0      0        2 
  15 chr15_54750362     AKia    G    C        0      0        2 
  15 chr15_54750362     AOna    G    C        0      0        2 
  15 chr15_54750362     ASom    G    C        0      0        2 
  15 chr15_54750362     HCab    G    C        0      0        2 
  15 chr15_54750362     HPrz    G    C        0      0        2 
  15 chr15_54750362     ZBoe    G    C        0      0        2 
  15 chr15_54750362     ZGre    G    C      0.5      1        2 
  15 chr15_54750362     ZHar    G    C        0      0        2 
  15 chr15_54750362   Sample    G    C        0      0        2 
  15 chr15_54754730     AAsi    A    T        0      0        2 
  15 chr15_54754730     AKia    A    T        0      0        2 
  15 chr15_54754730     AOna    A    T        0      0        2 
  15 chr15_54754730     ASom    A    T        0      0        2 
  15 chr15_54754730     HCab    A    T        0      0        2 
  15 chr15_54754730     HPrz    A    T        0      0        2 
  15 chr15_54754730     ZBoe    A    T        0      0        2 
  15 chr15_54754730     ZGre    A    T      0.5      1        2 
  15 chr15_54754730     ZHar    A    T        0      0        2 
  15 chr15_54754730   Sample    A    T        0      0        2 
  15 chr15_54766402     AAsi    G    A        0      0        2 
  15 chr15_54766402     AKia    G    A        0      0        2 
  15 chr15_54766402     AOna    G    A        0      0        2 
  15 chr15_54766402     ASom    G    A        0      0        2 
  15 chr15_54766402     HCab    G    A        0      0        2 
  15 chr15_54766402     HPrz    G    A        0      0        2 
  15 chr15_54766402     ZBoe    G    A        0      0        2 
  15 chr15_54766402     ZGre    G    A        1      2        2 
  15 chr15_54766402     ZHar    G    A        0      0        2 
  15 chr15_54766402   Sample    G    A        0      0        2 
  15 chr15_54775024     AAsi    C    T        0      0        2 
  15 chr15_54775024     AKia    C    T        0      0        2 
  15 chr15_54775024     AOna    C    T        0      0        2 
  15 chr15_54775024     ASom    C    T        0      0        2 
  15 chr15_54775024     HCab    C    T        1      2        2 
  15 chr15_54775024     HPrz    C    T        1      2        2 
  15 chr15_54775024     ZBoe    C    T        0      0        2 
  15 chr15_54775024     ZGre    C    T        0      0        2 
  15 chr15_54775024     ZHar    C    T        0      0        2 
  15 chr15_54775024   Sample    C    T        0      0        2 
  15 chr15_54779043     AAsi    C    G        0      0        2 
  15 chr15_54779043     AKia    C    G        0      0        2 
  15 chr15_54779043     AOna    C    G        0      0        2 
  15 chr15_54779043     ASom    C    G        0      0        2 
  15 chr15_54779043     HCab    C    G        0      0        2 
  15 chr15_54779043     HPrz    C    G        0      0        2 
  15 chr15_54779043     ZBoe    C    G        0      0        2 
  15 chr15_54779043     ZGre    C    G      0.5      1        2 
  15 chr15_54779043     ZHar    C    G        0      0        2 
  15 chr15_54779043   Sample    C    G        0      0        2 
  15 chr15_54779897     AAsi    G    A        0      0        2 
  15 chr15_54779897     AKia    G    A        0      0        2 
  15 chr15_54779897     AOna    G    A        0      0        2 
  15 chr15_54779897     ASom    G    A        0      0        2 
  15 chr15_54779897     HCab    G    A        0      0        2 
  15 chr15_54779897     HPrz    G    A        0      0        2 
  15 chr15_54779897     ZBoe    G    A        0      0        2 
  15 chr15_54779897     ZGre    G    A        0      0        2 
  15 chr15_54779897     ZHar    G    A      0.5      1        2 
  15 chr15_54779897   Sample    G    A        0      0        2 
  15 chr15_54780157     AAsi    G    A        0      0        2 
  15 chr15_54780157     AKia    G    A        0      0        2 
  15 chr15_54780157     AOna    G    A        0      0        2 
  15 chr15_54780157     ASom    G    A        0      0        2 
  15 chr15_54780157     HCab    G    A        0      0        2 
  15 chr15_54780157     HPrz    G    A        0      0        2 
  15 chr15_54780157     ZBoe    G    A        0      0        2 
  15 chr15_54780157     ZGre    G    A        0      0        2 
  15 chr15_54780157     ZHar    G    A      0.5      1        2 
  15 chr15_54780157   Sample    G    A        0      0        2 
  15 chr15_54780615     AAsi    C    T        0      0        2 
  15 chr15_54780615     AKia    C    T        0      0        2 
  15 chr15_54780615     AOna    C    T        0      0        2 
  15 chr15_54780615     ASom    C    T        0      0        2 
  15 chr15_54780615     HCab    C    T        1      2        2 
  15 chr15_54780615     HPrz    C    T        1      2        2 
  15 chr15_54780615     ZBoe    C    T        0      0        2 
  15 chr15_54780615     ZGre    C    T        0      0        2 
  15 chr15_54780615     ZHar    C    T        0      0        2 
  15 chr15_54780615   Sample    C    T        0      0        2 
  15 chr15_54786374     AAsi    T    A        0      0        2 
  15 chr15_54786374     AKia    T    A        1      2        2 
  15 chr15_54786374     AOna    T    A        1      2        2 
  15 chr15_54786374     ASom    T    A        0      0        2 
  15 chr15_54786374     HCab    T    A        0      0        2 
  15 chr15_54786374     HPrz    T    A        0      0        2 
  15 chr15_54786374     ZBoe    T    A        0      0        2 
  15 chr15_54786374     ZGre    T    A        0      0        2 
  15 chr15_54786374     ZHar    T    A        0      0        2 
  15 chr15_54786374   Sample    T    A        0      0        2 
  15 chr15_54788165     AAsi    C    T        0      0        2 
  15 chr15_54788165     AKia    C    T        0      0        2 
  15 chr15_54788165     AOna    C    T        0      0        2 
  15 chr15_54788165     ASom    C    T        0      0        2 
  15 chr15_54788165     HCab    C    T        1      2        2 
  15 chr15_54788165     HPrz    C    T        0      0        2 
  15 chr15_54788165     ZBoe    C    T        0      0        2 
  15 chr15_54788165     ZGre    C    T        0      0        2 
  15 chr15_54788165     ZHar    C    T        0      0        2 
  15 chr15_54788165   Sample    C    T        0      0        2 
  15 chr15_54791915     AAsi    A    C        0      0        2 
  15 chr15_54791915     AKia    A    C        0      0        2 
  15 chr15_54791915     AOna    A    C        0      0        2 
  15 chr15_54791915     ASom    A    C        0      0        2 
  15 chr15_54791915     HCab    A    C        1      2        2 
  15 chr15_54791915     HPrz    A    C        1      2        2 
  15 chr15_54791915     ZBoe    A    C        0      0        2 
  15 chr15_54791915     ZGre    A    C        0      0        2 
  15 chr15_54791915     ZHar    A    C        0      0        2 
  15 chr15_54791915   Sample    A    C        0      0        2 
  15 chr15_54792413     AAsi    A    G        0      0        2 
  15 chr15_54792413     AKia    A    G        0      0        2 
  15 chr15_54792413     AOna    A    G        0      0        2 
  15 chr15_54792413     ASom    A    G        0      0        2 
  15 chr15_54792413     HCab    A    G        0      0        2 
  15 chr15_54792413     HPrz    A    G        0      0        2 
  15 chr15_54792413     ZBoe    A    G        1      2        2 
  15 chr15_54792413     ZGre    A    G      0.5      1        2 
  15 chr15_54792413     ZHar    A    G        0      0        2 
  15 chr15_54792413   Sample    A    G        0      0        2 
  15 chr15_54802144     AAsi    G    A        0      0        2 
  15 chr15_54802144     AKia    G    A        0      0        2 
  15 chr15_54802144     AOna    G    A        0      0        2 
  15 chr15_54802144     ASom    G    A        0      0        2 
  15 chr15_54802144     HCab    G    A        0      0        2 
  15 chr15_54802144     HPrz    G    A        0      0        2 
  15 chr15_54802144     ZBoe    G    A        1      2        2 
  15 chr15_54802144     ZGre    G    A        0      0        2 
  15 chr15_54802144     ZHar    G    A        0      0        2 
  15 chr15_54802144   Sample    G    A        0      0        2 
  15 chr15_54803103     AAsi    T    G        0      0        2 
  15 chr15_54803103     AKia    T    G        0      0        2 
  15 chr15_54803103     AOna    T    G        0      0        2 
  15 chr15_54803103     ASom    T    G        0      0        2 
  15 chr15_54803103     HCab    T    G      0.5      1        2 
  15 chr15_54803103     HPrz    T    G        0      0        2 
  15 chr15_54803103     ZBoe    T    G        0      0        2 
  15 chr15_54803103     ZGre    T    G        0      0        2 
  15 chr15_54803103     ZHar    T    G        0      0        2 
  15 chr15_54803103   Sample    T    G        0      0        2 
  15 chr15_54809549     AAsi    A    C        0      0        2 
  15 chr15_54809549     AKia    A    C        0      0        2 
  15 chr15_54809549     AOna    A    C        0      0        2 
  15 chr15_54809549     ASom    A    C        0      0        2 
  15 chr15_54809549     HCab    A    C        1      2        2 
  15 chr15_54809549     HPrz    A    C        1      2        2 
  15 chr15_54809549     ZBoe    A    C        0      0        2 
  15 chr15_54809549     ZGre    A    C        0      0        2 
  15 chr15_54809549     ZHar    A    C        0      0        2 
  15 chr15_54809549   Sample    A    C        0      0        2 
  15 chr15_54811289     AAsi    C    G        1      2        2 
  15 chr15_54811289     AKia    C    G        0      0        2 
  15 chr15_54811289     AOna    C    G        0      0        2 
  15 chr15_54811289     ASom    C    G        1      2        2 
  15 chr15_54811289     HCab    C    G        0      0        2 
  15 chr15_54811289     HPrz    C    G        0      0        2 
  15 chr15_54811289     ZBoe    C    G        0      0        2 
  15 chr15_54811289     ZGre    C    G        0      0        2 
  15 chr15_54811289     ZHar    C    G        0      0        2 
  15 chr15_54811289   Sample    C    G        1      2        2 
  15 chr15_54811305     AAsi    T    C        0      0        2 
  15 chr15_54811305     AKia    T    C        0      0        2 
  15 chr15_54811305     AOna    T    C        0      0        2 
  15 chr15_54811305     ASom    T    C        0      0        2 
  15 chr15_54811305     HCab    T    C        0      0        2 
  15 chr15_54811305     HPrz    T    C        0      0        2 
  15 chr15_54811305     ZBoe    T    C        1      2        2 
  15 chr15_54811305     ZGre    T    C        0      0        2 
  15 chr15_54811305     ZHar    T    C        0      0        2 
  15 chr15_54811305   Sample    T    C        0      0        2 
  15 chr15_54813181     AAsi    T    G        0      0        2 
  15 chr15_54813181     AKia    T    G        0      0        2 
  15 chr15_54813181     AOna    T    G        0      0        2 
  15 chr15_54813181     ASom    T    G        0      0        2 
  15 chr15_54813181     HCab    T    G        1      2        2 
  15 chr15_54813181     HPrz    T    G        1      2        2 
  15 chr15_54813181     ZBoe    T    G        0      0        2 
  15 chr15_54813181     ZGre    T    G        0      0        2 
  15 chr15_54813181     ZHar    T    G        0      0        2 
  15 chr15_54813181   Sample    T    G        0      0        2 
  15 chr15_54823314     AAsi    T    C        0      0        2 
  15 chr15_54823314     AKia    T    C        0      0        2 
  15 chr15_54823314     AOna    T    C        0      0        2 
  15 chr15_54823314     ASom    T    C      0.5      1        2 
  15 chr15_54823314     HCab    T    C        0      0        2 
  15 chr15_54823314     HPrz    T    C        0      0        2 
  15 chr15_54823314     ZBoe    T    C        0      0        2 
  15 chr15_54823314     ZGre    T    C        0      0        2 
  15 chr15_54823314     ZHar    T    C        0      0        2 
  15 chr15_54823314   Sample    T    C        0      0        2 
  15 chr15_54828970     AAsi    T    C        0      0        2 
  15 chr15_54828970     AKia    T    C        0      0        2 
  15 chr15_54828970     AOna    T    C        0      0        2 
  15 chr15_54828970     ASom    T    C      0.5      1        2 
  15 chr15_54828970     HCab    T    C        0      0        2 
  15 chr15_54828970     HPrz    T    C        0      0        2 
  15 chr15_54828970     ZBoe    T    C        0      0        2 
  15 chr15_54828970     ZGre    T    C        0      0        2 
  15 chr15_54828970     ZHar    T    C        0      0        2 
  15 chr15_54828970   Sample    T    C        0      0        2 
  15 chr15_54833654     AAsi    T    C        0      0        2 
  15 chr15_54833654     AKia    T    C        0      0        2 
  15 chr15_54833654     AOna    T    C        0      0        2 
  15 chr15_54833654     ASom    T    C        0      0        2 
  15 chr15_54833654     HCab    T    C        0      0        2 
  15 chr15_54833654     HPrz    T    C        0      0        2 
  15 chr15_54833654     ZBoe    T    C        0      0        2 
  15 chr15_54833654     ZGre    T    C        0      0        2 
  15 chr15_54833654     ZHar    T    C        1      2        2 
  15 chr15_54833654   Sample    T    C        0      0        2 
  15 chr15_54855484     AAsi    A    G        0      0        2 
  15 chr15_54855484     AKia    A    G        0      0        2 
  15 chr15_54855484     AOna    A    G        0      0        2 
  15 chr15_54855484     ASom    A    G        0      0        2 
  15 chr15_54855484     HCab    A    G        1      2        2 
  15 chr15_54855484     HPrz    A    G        1      2        2 
  15 chr15_54855484     ZBoe    A    G        0      0        2 
  15 chr15_54855484     ZGre    A    G        0      0        2 
  15 chr15_54855484     ZHar    A    G        0      0        2 
  15 chr15_54855484   Sample    A    G        0      0        2 
  15 chr15_54859585     AAsi    G    A        0      0        2 
  15 chr15_54859585     AKia    G    A        0      0        2 
  15 chr15_54859585     AOna    G    A        0      0        2 
  15 chr15_54859585     ASom    G    A        0      0        2 
  15 chr15_54859585     HCab    G    A        1      2        2 
  15 chr15_54859585     HPrz    G    A        1      2        2 
  15 chr15_54859585     ZBoe    G    A        0      0        2 
  15 chr15_54859585     ZGre    G    A        0      0        2 
  15 chr15_54859585     ZHar    G    A        0      0        2 
  15 chr15_54859585   Sample    G    A        0      0        2 
  15 chr15_54878634     AAsi    C    T        0      0        2 
  15 chr15_54878634     AKia    C    T        0      0        2 
  15 chr15_54878634     AOna    C    T        0      0        2 
  15 chr15_54878634     ASom    C    T        0      0        2 
  15 chr15_54878634     HCab    C    T        0      0        2 
  15 chr15_54878634     HPrz    C    T        0      0        2 
  15 chr15_54878634     ZBoe    C    T        0      0        2 
  15 chr15_54878634     ZGre    C    T        1      2        2 
  15 chr15_54878634     ZHar    C    T        0      0        2 
  15 chr15_54878634   Sample    C    T        0      0        2 
  15 chr15_54895920     AAsi    C    T        0      0        2 
  15 chr15_54895920     AKia    C    T        0      0        2 
  15 chr15_54895920     AOna    C    T        0      0        2 
  15 chr15_54895920     ASom    C    T        0      0        2 
  15 chr15_54895920     HCab    C    T        1      2        2 
  15 chr15_54895920     HPrz    C    T        1      2        2 
  15 chr15_54895920     ZBoe    C    T        0      0        2 
  15 chr15_54895920     ZGre    C    T        0      0        2 
  15 chr15_54895920     ZHar    C    T        0      0        2 
  15 chr15_54895920   Sample    C    T        0      0        2 
  15 chr15_54897297     AAsi    C    T        0      0        2 
  15 chr15_54897297     AKia    C    T        0      0        2 
  15 chr15_54897297     AOna    C    T        0      0        2 
  15 chr15_54897297     ASom    C    T        0      0        2 
  15 chr15_54897297     HCab    C    T        1      2        2 
  15 chr15_54897297     HPrz    C    T        1      2        2 
  15 chr15_54897297     ZBoe    C    T        0      0        2 
  15 chr15_54897297     ZGre    C    T        0      0        2 
  15 chr15_54897297     ZHar    C    T        0      0        2 
  15 chr15_54897297   Sample    C    T        0      0        2 
  15 chr15_54906848     AAsi    G    A        0      0        2 
  15 chr15_54906848     AKia    G    A        0      0        2 
  15 chr15_54906848     AOna    G    A        0      0        2 
  15 chr15_54906848     ASom    G    A        0      0        2 
  15 chr15_54906848     HCab    G    A        0      0        2 
  15 chr15_54906848     HPrz    G    A        0      0        2 
  15 chr15_54906848     ZBoe    G    A        0      0        2 
  15 chr15_54906848     ZGre    G    A      0.5      1        2 
  15 chr15_54906848     ZHar    G    A        0      0        2 
  15 chr15_54906848   Sample    G    A        0      0        2 
  15 chr15_54911712     AAsi    A    C        0      0        2 
  15 chr15_54911712     AKia    A    C        0      0        2 
  15 chr15_54911712     AOna    A    C        0      0        2 
  15 chr15_54911712     ASom    A    C        0      0        2 
  15 chr15_54911712     HCab    A    C      0.5      1        2 
  15 chr15_54911712     HPrz    A    C        0      0        2 
  15 chr15_54911712     ZBoe    A    C        0      0        2 
  15 chr15_54911712     ZGre    A    C        0      0        2 
  15 chr15_54911712     ZHar    A    C        0      0        2 
  15 chr15_54911712   Sample    A    C        0      0        2 
  15 chr15_54925524     AAsi    A    G        0      0        2 
  15 chr15_54925524     AKia    A    G        0      0        2 
  15 chr15_54925524     AOna    A    G        0      0        2 
  15 chr15_54925524     ASom    A    G        0      0        2 
  15 chr15_54925524     HCab    A    G        1      2        2 
  15 chr15_54925524     HPrz    A    G        1      2        2 
  15 chr15_54925524     ZBoe    A    G        0      0        2 
  15 chr15_54925524     ZGre    A    G        0      0        2 
  15 chr15_54925524     ZHar    A    G        0      0        2 
  15 chr15_54925524   Sample    A    G        0      0        2 
  15 chr15_54935325     AAsi    T    C        0      0        2 
  15 chr15_54935325     AKia    T    C        1      2        2 
  15 chr15_54935325     AOna    T    C        0      0        2 
  15 chr15_54935325     ASom    T    C        0      0        2 
  15 chr15_54935325     HCab    T    C        0      0        2 
  15 chr15_54935325     HPrz    T    C        0      0        2 
  15 chr15_54935325     ZBoe    T    C        0      0        2 
  15 chr15_54935325     ZGre    T    C        0      0        2 
  15 chr15_54935325     ZHar    T    C        0      0        2 
  15 chr15_54935325   Sample    T    C        0      0        2 
  15 chr15_54936154     AAsi    A    G        1      2        2 
  15 chr15_54936154     AKia    A    G        0      0        2 
  15 chr15_54936154     AOna    A    G        0      0        2 
  15 chr15_54936154     ASom    A    G        1      2        2 
  15 chr15_54936154     HCab    A    G        0      0        2 
  15 chr15_54936154     HPrz    A    G        0      0        2 
  15 chr15_54936154     ZBoe    A    G        0      0        2 
  15 chr15_54936154     ZGre    A    G        0      0        2 
  15 chr15_54936154     ZHar    A    G        0      0        2 
  15 chr15_54936154   Sample    A    G        1      2        2 
  15 chr15_54942742     AAsi    G    A        0      0        2 
  15 chr15_54942742     AKia    G    A        0      0        2 
  15 chr15_54942742     AOna    G    A      0.5      1        2 
  15 chr15_54942742     ASom    G    A        0      0        2 
  15 chr15_54942742     HCab    G    A        0      0        2 
  15 chr15_54942742     HPrz    G    A        0      0        2 
  15 chr15_54942742     ZBoe    G    A        0      0        2 
  15 chr15_54942742     ZGre    G    A        0      0        2 
  15 chr15_54942742     ZHar    G    A        0      0        2 
  15 chr15_54942742   Sample    G    A        0      0        2 
  15 chr15_54960453     AAsi    G    C        0      0        2 
  15 chr15_54960453     AKia    G    C        0      0        2 
  15 chr15_54960453     AOna    G    C        0      0        2 
  15 chr15_54960453     ASom    G    C        0      0        2 
  15 chr15_54960453     HCab    G    C        0      0        2 
  15 chr15_54960453     HPrz    G    C        0      0        2 
  15 chr15_54960453     ZBoe    G    C        0      0        2 
  15 chr15_54960453     ZGre    G    C        0      0        2 
  15 chr15_54960453     ZHar    G    C        1      2        2 
  15 chr15_54960453   Sample    G    C        0      0        2 
  15 chr15_55004008     AAsi    A    G        0      0        2 
  15 chr15_55004008     AKia    A    G        0      0        2 
  15 chr15_55004008     AOna    A    G        0      0        2 
  15 chr15_55004008     ASom    A    G        0      0        2 
  15 chr15_55004008     HCab    A    G        0      0        2 
  15 chr15_55004008     HPrz    A    G        0      0        2 
  15 chr15_55004008     ZBoe    A    G        1      2        2 
  15 chr15_55004008     ZGre    A    G        0      0        2 
  15 chr15_55004008     ZHar    A    G        0      0        2 
  15 chr15_55004008   Sample    A    G        0      0        2 
  15 chr15_55007802     AAsi    G    A        0      0        2 
  15 chr15_55007802     AKia    G    A        0      0        2 
  15 chr15_55007802     AOna    G    A        0      0        2 
  15 chr15_55007802     ASom    G    A        0      0        2 
  15 chr15_55007802     HCab    G    A        1      2        2 
  15 chr15_55007802     HPrz    G    A        1      2        2 
  15 chr15_55007802     ZBoe    G    A        0      0        2 
  15 chr15_55007802     ZGre    G    A        0      0        2 
  15 chr15_55007802     ZHar    G    A        0      0        2 
  15 chr15_55007802   Sample    G    A        0      0        2 
  15 chr15_55009050     AAsi    G    A        0      0        2 
  15 chr15_55009050     AKia    G    A        0      0        2 
  15 chr15_55009050     AOna    G    A      0.5      1        2 
  15 chr15_55009050     ASom    G    A        0      0        2 
  15 chr15_55009050     HCab    G    A        0      0        2 
  15 chr15_55009050     HPrz    G    A        0      0        2 
  15 chr15_55009050     ZBoe    G    A        0      0        2 
  15 chr15_55009050     ZGre    G    A        0      0        2 
  15 chr15_55009050     ZHar    G    A        0      0        2 
  15 chr15_55009050   Sample    G    A        0      0        2 
  15 chr15_55011788     AAsi    A    C        0      0        2 
  15 chr15_55011788     AKia    A    C        0      0        2 
  15 chr15_55011788     AOna    A    C        0      0        2 
  15 chr15_55011788     ASom    A    C        1      2        2 
  15 chr15_55011788     HCab    A    C        0      0        2 
  15 chr15_55011788     HPrz    A    C        0      0        2 
  15 chr15_55011788     ZBoe    A    C        0      0        2 
  15 chr15_55011788     ZGre    A    C        0      0        2 
  15 chr15_55011788     ZHar    A    C        0      0        2 
  15 chr15_55011788   Sample    A    C        0      0        2 
  15 chr15_55017536     AAsi    C    T        0      0        2 
  15 chr15_55017536     AKia    C    T        0      0        2 
  15 chr15_55017536     AOna    C    T        0      0        2 
  15 chr15_55017536     ASom    C    T        0      0        2 
  15 chr15_55017536     HCab    C    T        1      2        2 
  15 chr15_55017536     HPrz    C    T        1      2        2 
  15 chr15_55017536     ZBoe    C    T        0      0        2 
  15 chr15_55017536     ZGre    C    T        0      0        2 
  15 chr15_55017536     ZHar    C    T        0      0        2 
  15 chr15_55017536   Sample    C    T        0      0        2 
  15 chr15_55018820     AAsi    A    G        0      0        2 
  15 chr15_55018820     AKia    A    G        0      0        2 
  15 chr15_55018820     AOna    A    G      0.5      1        2 
  15 chr15_55018820     ASom    A    G        0      0        2 
  15 chr15_55018820     HCab    A    G        0      0        2 
  15 chr15_55018820     HPrz    A    G        0      0        2 
  15 chr15_55018820     ZBoe    A    G        0      0        2 
  15 chr15_55018820     ZGre    A    G        0      0        2 
  15 chr15_55018820     ZHar    A    G        0      0        2 
  15 chr15_55018820   Sample    A    G        0      0        2 
  15 chr15_55023546     AAsi    C    T        0      0        2 
  15 chr15_55023546     AKia    C    T        0      0        2 
  15 chr15_55023546     AOna    C    T        0      0        2 
  15 chr15_55023546     ASom    C    T        0      0        2 
  15 chr15_55023546     HCab    C    T        1      2        2 
  15 chr15_55023546     HPrz    C    T        1      2        2 
  15 chr15_55023546     ZBoe    C    T        0      0        2 
  15 chr15_55023546     ZGre    C    T        0      0        2 
  15 chr15_55023546     ZHar    C    T        0      0        2 
  15 chr15_55023546   Sample    C    T        0      0        2 
  15 chr15_55025884     AAsi    T    A        0      0        2 
  15 chr15_55025884     AKia    T    A        0      0        2 
  15 chr15_55025884     AOna    T    A      0.5      1        2 
  15 chr15_55025884     ASom    T    A        0      0        2 
  15 chr15_55025884     HCab    T    A        0      0        2 
  15 chr15_55025884     HPrz    T    A        0      0        2 
  15 chr15_55025884     ZBoe    T    A        0      0        2 
  15 chr15_55025884     ZGre    T    A        0      0        2 
  15 chr15_55025884     ZHar    T    A        0      0        2 
  15 chr15_55025884   Sample    T    A        0      0        2 
  15 chr15_55047057     AAsi    C    T        0      0        2 
  15 chr15_55047057     AKia    C    T        0      0        2 
  15 chr15_55047057     AOna    C    T        0      0        2 
  15 chr15_55047057     ASom    C    T        0      0        2 
  15 chr15_55047057     HCab    C    T        1      2        2 
  15 chr15_55047057     HPrz    C    T        1      2        2 
  15 chr15_55047057     ZBoe    C    T        0      0        2 
  15 chr15_55047057     ZGre    C    T        0      0        2 
  15 chr15_55047057     ZHar    C    T        0      0        2 
  15 chr15_55047057   Sample    C    T        0      0        2 
  15 chr15_55047218     AAsi    C    T        0      0        2 
  15 chr15_55047218     AKia    C    T        0      0        2 
  15 chr15_55047218     AOna    C    T        0      0        2 
  15 chr15_55047218     ASom    C    T      0.5      1        2 
  15 chr15_55047218     HCab    C    T        0      0        2 
  15 chr15_55047218     HPrz    C    T        0      0        2 
  15 chr15_55047218     ZBoe    C    T        0      0        2 
  15 chr15_55047218     ZGre    C    T        0      0        2 
  15 chr15_55047218     ZHar    C    T        0      0        2 
  15 chr15_55047218   Sample    C    T        0      0        2 
  15 chr15_55053693     AAsi    A    G      0.5      1        2 
  15 chr15_55053693     AKia    A    G        0      0        2 
  15 chr15_55053693     AOna    A    G        0      0        2 
  15 chr15_55053693     ASom    A    G        0      0        2 
  15 chr15_55053693     HCab    A    G        0      0        2 
  15 chr15_55053693     HPrz    A    G        0      0        2 
  15 chr15_55053693     ZBoe    A    G        0      0        2 
  15 chr15_55053693     ZGre    A    G        0      0        2 
  15 chr15_55053693     ZHar    A    G        0      0        2 
  15 chr15_55053693   Sample    A    G        0      0        2 
  15 chr15_55053944     AAsi    C    A        0      0        2 
  15 chr15_55053944     AKia    C    A        0      0        2 
  15 chr15_55053944     AOna    C    A        0      0        2 
  15 chr15_55053944     ASom    C    A        1      2        2 
  15 chr15_55053944     HCab    C    A        0      0        2 
  15 chr15_55053944     HPrz    C    A        0      0        2 
  15 chr15_55053944     ZBoe    C    A        0      0        2 
  15 chr15_55053944     ZGre    C    A        0      0        2 
  15 chr15_55053944     ZHar    C    A        0      0        2 
  15 chr15_55053944   Sample    C    A        0      0        2 
  15 chr15_55060201     AAsi    A    C        0      0        2 
  15 chr15_55060201     AKia    A    C        0      0        2 
  15 chr15_55060201     AOna    A    C        0      0        2 
  15 chr15_55060201     ASom    A    C        0      0        2 
  15 chr15_55060201     HCab    A    C        0      0        2 
  15 chr15_55060201     HPrz    A    C        0      0        2 
  15 chr15_55060201     ZBoe    A    C        0      0        2 
  15 chr15_55060201     ZGre    A    C      0.5      1        2 
  15 chr15_55060201     ZHar    A    C        0      0        2 
  15 chr15_55060201   Sample    A    C        0      0        2 
  15 chr15_55064394     AAsi    G    C        0      0        2 
  15 chr15_55064394     AKia    G    C        0      0        2 
  15 chr15_55064394     AOna    G    C        0      0        2 
  15 chr15_55064394     ASom    G    C        1      2        2 
  15 chr15_55064394     HCab    G    C        0      0        2 
  15 chr15_55064394     HPrz    G    C        0      0        2 
  15 chr15_55064394     ZBoe    G    C        0      0        2 
  15 chr15_55064394     ZGre    G    C        0      0        2 
  15 chr15_55064394     ZHar    G    C        0      0        2 
  15 chr15_55064394   Sample    G    C        0      0        2 
  15 chr15_55066863     AAsi    T    C        0      0        2 
  15 chr15_55066863     AKia    T    C        0      0        2 
  15 chr15_55066863     AOna    T    C        0      0        2 
  15 chr15_55066863     ASom    T    C        0      0        2 
  15 chr15_55066863     HCab    T    C        1      2        2 
  15 chr15_55066863     HPrz    T    C        1      2        2 
  15 chr15_55066863     ZBoe    T    C        0      0        2 
  15 chr15_55066863     ZGre    T    C        0      0        2 
  15 chr15_55066863     ZHar    T    C        0      0        2 
  15 chr15_55066863   Sample    T    C        0      0        2 
  15 chr15_55096598     AAsi    G    A        0      0        2 
  15 chr15_55096598     AKia    G    A        0      0        2 
  15 chr15_55096598     AOna    G    A        0      0        2 
  15 chr15_55096598     ASom    G    A        0      0        2 
  15 chr15_55096598     HCab    G    A        0      0        2 
  15 chr15_55096598     HPrz    G    A        0      0        2 
  15 chr15_55096598     ZBoe    G    A        0      0        2 
  15 chr15_55096598     ZGre    G    A        0      0        2 
  15 chr15_55096598     ZHar    G    A      0.5      1        2 
  15 chr15_55096598   Sample    G    A        0      0        2 
  15 chr15_55099642     AAsi    C    T        0      0        2 
  15 chr15_55099642     AKia    C    T        0      0        2 
  15 chr15_55099642     AOna    C    T        0      0        2 
  15 chr15_55099642     ASom    C    T        0      0        2 
  15 chr15_55099642     HCab    C    T        1      2        2 
  15 chr15_55099642     HPrz    C    T        1      2        2 
  15 chr15_55099642     ZBoe    C    T        0      0        2 
  15 chr15_55099642     ZGre    C    T        0      0        2 
  15 chr15_55099642     ZHar    C    T        0      0        2 
  15 chr15_55099642   Sample    C    T        0      0        2 
  15 chr15_55103630     AAsi    T    C        0      0        2 
  15 chr15_55103630     AKia    T    C        1      2        2 
  15 chr15_55103630     AOna    T    C        0      0        2 
  15 chr15_55103630     ASom    T    C        0      0        2 
  15 chr15_55103630     HCab    T    C        0      0        2 
  15 chr15_55103630     HPrz    T    C        0      0        2 
  15 chr15_55103630     ZBoe    T    C        0      0        2 
  15 chr15_55103630     ZGre    T    C        0      0        2 
  15 chr15_55103630     ZHar    T    C        0      0        2 
  15 chr15_55103630   Sample    T    C        0      0        2 
  15 chr15_55111197     AAsi    T    G        0      0        2 
  15 chr15_55111197     AKia    T    G        0      0        2 
  15 chr15_55111197     AOna    T    G        0      0        2 
  15 chr15_55111197     ASom    T    G        0      0        2 
  15 chr15_55111197     HCab    T    G        0      0        2 
  15 chr15_55111197     HPrz    T    G        0      0        2 
  15 chr15_55111197     ZBoe    T    G        0      0        2 
  15 chr15_55111197     ZGre    T    G        0      0        2 
  15 chr15_55111197     ZHar    T    G        1      2        2 
  15 chr15_55111197   Sample    T    G        0      0        2 
  15 chr15_55116514     AAsi    G    A        0      0        2 
  15 chr15_55116514     AKia    G    A        0      0        2 
  15 chr15_55116514     AOna    G    A        0      0        2 
  15 chr15_55116514     ASom    G    A        0      0        2 
  15 chr15_55116514     HCab    G    A        1      2        2 
  15 chr15_55116514     HPrz    G    A        1      2        2 
  15 chr15_55116514     ZBoe    G    A        0      0        2 
  15 chr15_55116514     ZGre    G    A        0      0        2 
  15 chr15_55116514     ZHar    G    A        0      0        2 
  15 chr15_55116514   Sample    G    A        0      0        2 
  15 chr15_55120562     AAsi    G    A        1      2        2 
  15 chr15_55120562     AKia    G    A        0      0        2 
  15 chr15_55120562     AOna    G    A        0      0        2 
  15 chr15_55120562     ASom    G    A        0      0        2 
  15 chr15_55120562     HCab    G    A        0      0        2 
  15 chr15_55120562     HPrz    G    A        0      0        2 
  15 chr15_55120562     ZBoe    G    A        0      0        2 
  15 chr15_55120562     ZGre    G    A        0      0        2 
  15 chr15_55120562     ZHar    G    A        0      0        2 
  15 chr15_55120562   Sample    G    A        1      2        2 
  15 chr15_55124110     AAsi    G    T        0      0        2 
  15 chr15_55124110     AKia    G    T        0      0        2 
  15 chr15_55124110     AOna    G    T        0      0        2 
  15 chr15_55124110     ASom    G    T        0      0        2 
  15 chr15_55124110     HCab    G    T        0      0        2 
  15 chr15_55124110     HPrz    G    T        0      0        2 
  15 chr15_55124110     ZBoe    G    T        0      0        2 
  15 chr15_55124110     ZGre    G    T      0.5      1        2 
  15 chr15_55124110     ZHar    G    T        0      0        2 
  15 chr15_55124110   Sample    G    T        0      0        2 
  15 chr15_55125677     AAsi    T    C        0      0        2 
  15 chr15_55125677     AKia    T    C        0      0        2 
  15 chr15_55125677     AOna    T    C      0.5      1        2 
  15 chr15_55125677     ASom    T    C        0      0        2 
  15 chr15_55125677     HCab    T    C        0      0        2 
  15 chr15_55125677     HPrz    T    C        0      0        2 
  15 chr15_55125677     ZBoe    T    C        0      0        2 
  15 chr15_55125677     ZGre    T    C        0      0        2 
  15 chr15_55125677     ZHar    T    C        0      0        2 
  15 chr15_55125677   Sample    T    C        0      0        2 
  15 chr15_55128262     AAsi    G    A        0      0        2 
  15 chr15_55128262     AKia    G    A        0      0        2 
  15 chr15_55128262     AOna    G    A        0      0        2 
  15 chr15_55128262     ASom    G    A        0      0        2 
  15 chr15_55128262     HCab    G    A        0      0        2 
  15 chr15_55128262     HPrz    G    A      0.5      1        2 
  15 chr15_55128262     ZBoe    G    A        0      0        2 
  15 chr15_55128262     ZGre    G    A        0      0        2 
  15 chr15_55128262     ZHar    G    A        0      0        2 
  15 chr15_55128262   Sample    G    A        0      0        2 
  15 chr15_55131511     AAsi    G    A        0      0        2 
  15 chr15_55131511     AKia    G    A        0      0        2 
  15 chr15_55131511     AOna    G    A        0      0        2 
  15 chr15_55131511     ASom    G    A        0      0        2 
  15 chr15_55131511     HCab    G    A        0      0        2 
  15 chr15_55131511     HPrz    G    A        0      0        2 
  15 chr15_55131511     ZBoe    G    A      0.5      1        2 
  15 chr15_55131511     ZGre    G    A        0      0        2 
  15 chr15_55131511     ZHar    G    A        0      0        2 
  15 chr15_55131511   Sample    G    A        0      0        2 
  15 chr15_55132247     AAsi    C    A        0      0        2 
  15 chr15_55132247     AKia    C    A        0      0        2 
  15 chr15_55132247     AOna    C    A        0      0        2 
  15 chr15_55132247     ASom    C    A        0      0        2 
  15 chr15_55132247     HCab    C    A        0      0        2 
  15 chr15_55132247     HPrz    C    A        0      0        2 
  15 chr15_55132247     ZBoe    C    A      0.5      1        2 
  15 chr15_55132247     ZGre    C    A        0      0        2 
  15 chr15_55132247     ZHar    C    A        0      0        2 
  15 chr15_55132247   Sample    C    A        0      0        2 
  15 chr15_55142460     AAsi    C    T        0      0        2 
  15 chr15_55142460     AKia    C    T        0      0        2 
  15 chr15_55142460     AOna    C    T        0      0        2 
  15 chr15_55142460     ASom    C    T        0      0        2 
  15 chr15_55142460     HCab    C    T        1      2        2 
  15 chr15_55142460     HPrz    C    T        1      2        2 
  15 chr15_55142460     ZBoe    C    T        1      2        2 
  15 chr15_55142460     ZGre    C    T      0.5      1        2 
  15 chr15_55142460     ZHar    C    T        1      2        2 
  15 chr15_55142460   Sample    C    T        0      0        2 
  15 chr15_55147483     AAsi    T    C        0      0        2 
  15 chr15_55147483     AKia    T    C        0      0        2 
  15 chr15_55147483     AOna    T    C        0      0        2 
  15 chr15_55147483     ASom    T    C        0      0        2 
  15 chr15_55147483     HCab    T    C        0      0        2 
  15 chr15_55147483     HPrz    T    C        0      0        2 
  15 chr15_55147483     ZBoe    T    C        1      2        2 
  15 chr15_55147483     ZGre    T    C        0      0        2 
  15 chr15_55147483     ZHar    T    C        0      0        2 
  15 chr15_55147483   Sample    T    C        0      0        2 
  15 chr15_55151114     AAsi    T    C        0      0        2 
  15 chr15_55151114     AKia    T    C        0      0        2 
  15 chr15_55151114     AOna    T    C        0      0        2 
  15 chr15_55151114     ASom    T    C        0      0        2 
  15 chr15_55151114     HCab    T    C        0      0        2 
  15 chr15_55151114     HPrz    T    C      0.5      1        2 
  15 chr15_55151114     ZBoe    T    C        0      0        2 
  15 chr15_55151114     ZGre    T    C        0      0        2 
  15 chr15_55151114     ZHar    T    C        0      0        2 
  15 chr15_55151114   Sample    T    C        0      0        2 
  15 chr15_55152351     AAsi    C    T        0      0        2 
  15 chr15_55152351     AKia    C    T        0      0        2 
  15 chr15_55152351     AOna    C    T        0      0        2 
  15 chr15_55152351     ASom    C    T        0      0        2 
  15 chr15_55152351     HCab    C    T        1      2        2 
  15 chr15_55152351     HPrz    C    T        1      2        2 
  15 chr15_55152351     ZBoe    C    T        0      0        2 
  15 chr15_55152351     ZGre    C    T        0      0        2 
  15 chr15_55152351     ZHar    C    T        0      0        2 
  15 chr15_55152351   Sample    C    T        0      0        2 
  15 chr15_55154276     AAsi    T    C        0      0        2 
  15 chr15_55154276     AKia    T    C        0      0        2 
  15 chr15_55154276     AOna    T    C        0      0        2 
  15 chr15_55154276     ASom    T    C        0      0        2 
  15 chr15_55154276     HCab    T    C        0      0        2 
  15 chr15_55154276     HPrz    T    C        0      0        2 
  15 chr15_55154276     ZBoe    T    C        1      2        2 
  15 chr15_55154276     ZGre    T    C        0      0        2 
  15 chr15_55154276     ZHar    T    C        0      0        2 
  15 chr15_55154276   Sample    T    C        0      0        2 
  15 chr15_55159467     AAsi    T    G        0      0        2 
  15 chr15_55159467     AKia    T    G        0      0        2 
  15 chr15_55159467     AOna    T    G        0      0        2 
  15 chr15_55159467     ASom    T    G        0      0        2 
  15 chr15_55159467     HCab    T    G      0.5      1        2 
  15 chr15_55159467     HPrz    T    G        0      0        2 
  15 chr15_55159467     ZBoe    T    G        0      0        2 
  15 chr15_55159467     ZGre    T    G        0      0        2 
  15 chr15_55159467     ZHar    T    G        0      0        2 
  15 chr15_55159467   Sample    T    G        0      0        2 
  15 chr15_55168720     AAsi    T    G        0      0        2 
  15 chr15_55168720     AKia    T    G        0      0        2 
  15 chr15_55168720     AOna    T    G        0      0        2 
  15 chr15_55168720     ASom    T    G        0      0        2 
  15 chr15_55168720     HCab    T    G        0      0        2 
  15 chr15_55168720     HPrz    T    G        0      0        2 
  15 chr15_55168720     ZBoe    T    G      0.5      1        2 
  15 chr15_55168720     ZGre    T    G        0      0        2 
  15 chr15_55168720     ZHar    T    G        0      0        2 
  15 chr15_55168720   Sample    T    G        0      0        2 
  15 chr15_55173123     AAsi    T    C        0      0        2 
  15 chr15_55173123     AKia    T    C        0      0        2 
  15 chr15_55173123     AOna    T    C        0      0        2 
  15 chr15_55173123     ASom    T    C        0      0        2 
  15 chr15_55173123     HCab    T    C        0      0        2 
  15 chr15_55173123     HPrz    T    C        0      0        2 
  15 chr15_55173123     ZBoe    T    C      0.5      1        2 
  15 chr15_55173123     ZGre    T    C        0      0        2 
  15 chr15_55173123     ZHar    T    C        0      0        2 
  15 chr15_55173123   Sample    T    C        0      0        2 
  15 chr15_55173204     AAsi    C    T        0      0        2 
  15 chr15_55173204     AKia    C    T        0      0        2 
  15 chr15_55173204     AOna    C    T        0      0        2 
  15 chr15_55173204     ASom    C    T        0      0        2 
  15 chr15_55173204     HCab    C    T        0      0        2 
  15 chr15_55173204     HPrz    C    T        0      0        2 
  15 chr15_55173204     ZBoe    C    T      0.5      1        2 
  15 chr15_55173204     ZGre    C    T        0      0        2 
  15 chr15_55173204     ZHar    C    T        0      0        2 
  15 chr15_55173204   Sample    C    T        0      0        2 
  15 chr15_55178793     AAsi    G    A        0      0        2 
  15 chr15_55178793     AKia    G    A        0      0        2 
  15 chr15_55178793     AOna    G    A        0      0        2 
  15 chr15_55178793     ASom    G    A        0      0        2 
  15 chr15_55178793     HCab    G    A        0      0        2 
  15 chr15_55178793     HPrz    G    A        0      0        2 
  15 chr15_55178793     ZBoe    G    A        1      2        2 
  15 chr15_55178793     ZGre    G    A        0      0        2 
  15 chr15_55178793     ZHar    G    A        0      0        2 
  15 chr15_55178793   Sample    G    A        0      0        2 
  15 chr15_55181527     AAsi    G    A        0      0        2 
  15 chr15_55181527     AKia    G    A        0      0        2 
  15 chr15_55181527     AOna    G    A        0      0        2 
  15 chr15_55181527     ASom    G    A        0      0        2 
  15 chr15_55181527     HCab    G    A        0      0        2 
  15 chr15_55181527     HPrz    G    A      0.5      1        2 
  15 chr15_55181527     ZBoe    G    A        0      0        2 
  15 chr15_55181527     ZGre    G    A        0      0        2 
  15 chr15_55181527     ZHar    G    A        0      0        2 
  15 chr15_55181527   Sample    G    A        0      0        2 
  15 chr15_55191759     AAsi    G    A        0      0        2 
  15 chr15_55191759     AKia    G    A        0      0        2 
  15 chr15_55191759     AOna    G    A        0      0        2 
  15 chr15_55191759     ASom    G    A        0      0        2 
  15 chr15_55191759     HCab    G    A        1      2        2 
  15 chr15_55191759     HPrz    G    A        1      2        2 
  15 chr15_55191759     ZBoe    G    A        0      0        2 
  15 chr15_55191759     ZGre    G    A        0      0        2 
  15 chr15_55191759     ZHar    G    A        0      0        2 
  15 chr15_55191759   Sample    G    A        0      0        2 
  15 chr15_55194259     AAsi    A    T        0      0        2 
  15 chr15_55194259     AKia    A    T        0      0        2 
  15 chr15_55194259     AOna    A    T        0      0        2 
  15 chr15_55194259     ASom    A    T      0.5      1        2 
  15 chr15_55194259     HCab    A    T        0      0        2 
  15 chr15_55194259     HPrz    A    T        0      0        2 
  15 chr15_55194259     ZBoe    A    T        0      0        2 
  15 chr15_55194259     ZGre    A    T        0      0        2 
  15 chr15_55194259     ZHar    A    T        0      0        2 
  15 chr15_55194259   Sample    A    T        0      0        2 
  15 chr15_55202812     AAsi    C    T        0      0        2 
  15 chr15_55202812     AKia    C    T        0      0        2 
  15 chr15_55202812     AOna    C    T        0      0        2 
  15 chr15_55202812     ASom    C    T        0      0        2 
  15 chr15_55202812     HCab    C    T        1      2        2 
  15 chr15_55202812     HPrz    C    T        1      2        2 
  15 chr15_55202812     ZBoe    C    T        0      0        2 
  15 chr15_55202812     ZGre    C    T        0      0        2 
  15 chr15_55202812     ZHar    C    T        0      0        2 
  15 chr15_55202812   Sample    C    T        0      0        2 
  15 chr15_55205755     AAsi    T    C        0      0        2 
  15 chr15_55205755     AKia    T    C        0      0        2 
  15 chr15_55205755     AOna    T    C        0      0        2 
  15 chr15_55205755     ASom    T    C        0      0        2 
  15 chr15_55205755     HCab    T    C      0.5      1        2 
  15 chr15_55205755     HPrz    T    C        0      0        2 
  15 chr15_55205755     ZBoe    T    C        0      0        2 
  15 chr15_55205755     ZGre    T    C        0      0        2 
  15 chr15_55205755     ZHar    T    C        0      0        2 
  15 chr15_55205755   Sample    T    C        0      0        2 
  15 chr15_55205960     AAsi    T    G        0      0        2 
  15 chr15_55205960     AKia    T    G        1      2        2 
  15 chr15_55205960     AOna    T    G        1      2        2 
  15 chr15_55205960     ASom    T    G        0      0        2 
  15 chr15_55205960     HCab    T    G        0      0        2 
  15 chr15_55205960     HPrz    T    G        0      0        2 
  15 chr15_55205960     ZBoe    T    G        0      0        2 
  15 chr15_55205960     ZGre    T    G        0      0        2 
  15 chr15_55205960     ZHar    T    G        0      0        2 
  15 chr15_55205960   Sample    T    G        0      0        2 
  15 chr15_55207721     AAsi    G    A        0      0        2 
  15 chr15_55207721     AKia    G    A        1      2        2 
  15 chr15_55207721     AOna    G    A        1      2        2 
  15 chr15_55207721     ASom    G    A        0      0        2 
  15 chr15_55207721     HCab    G    A        0      0        2 
  15 chr15_55207721     HPrz    G    A        0      0        2 
  15 chr15_55207721     ZBoe    G    A        0      0        2 
  15 chr15_55207721     ZGre    G    A        0      0        2 
  15 chr15_55207721     ZHar    G    A        0      0        2 
  15 chr15_55207721   Sample    G    A        0      0        2 
  15 chr15_55209865     AAsi    T    A        0      0        2 
  15 chr15_55209865     AKia    T    A        0      0        2 
  15 chr15_55209865     AOna    T    A        0      0        2 
  15 chr15_55209865     ASom    T    A        0      0        2 
  15 chr15_55209865     HCab    T    A        0      0        2 
  15 chr15_55209865     HPrz    T    A        0      0        2 
  15 chr15_55209865     ZBoe    T    A      0.5      1        2 
  15 chr15_55209865     ZGre    T    A        0      0        2 
  15 chr15_55209865     ZHar    T    A        0      0        2 
  15 chr15_55209865   Sample    T    A        0      0        2 
  15 chr15_55211487     AAsi    C    T        0      0        2 
  15 chr15_55211487     AKia    C    T        0      0        2 
  15 chr15_55211487     AOna    C    T        0      0        2 
  15 chr15_55211487     ASom    C    T        0      0        2 
  15 chr15_55211487     HCab    C    T      0.5      1        2 
  15 chr15_55211487     HPrz    C    T        0      0        2 
  15 chr15_55211487     ZBoe    C    T        0      0        2 
  15 chr15_55211487     ZGre    C    T        0      0        2 
  15 chr15_55211487     ZHar    C    T        0      0        2 
  15 chr15_55211487   Sample    C    T        0      0        2 
  15 chr15_55215350     AAsi    A    T        0      0        2 
  15 chr15_55215350     AKia    A    T        0      0        2 
  15 chr15_55215350     AOna    A    T      0.5      1        2 
  15 chr15_55215350     ASom    A    T        0      0        2 
  15 chr15_55215350     HCab    A    T        0      0        2 
  15 chr15_55215350     HPrz    A    T        0      0        2 
  15 chr15_55215350     ZBoe    A    T        0      0        2 
  15 chr15_55215350     ZGre    A    T        0      0        2 
  15 chr15_55215350     ZHar    A    T        0      0        2 
  15 chr15_55215350   Sample    A    T        0      0        2 
  15 chr15_55221163     AAsi    G    A        0      0        2 
  15 chr15_55221163     AKia    G    A        0      0        2 
  15 chr15_55221163     AOna    G    A        0      0        2 
  15 chr15_55221163     ASom    G    A        0      0        2 
  15 chr15_55221163     HCab    G    A        0      0        2 
  15 chr15_55221163     HPrz    G    A        0      0        2 
  15 chr15_55221163     ZBoe    G    A        0      0        2 
  15 chr15_55221163     ZGre    G    A        0      0        2 
  15 chr15_55221163     ZHar    G    A      0.5      1        2 
  15 chr15_55221163   Sample    G    A        0      0        2 
  15 chr15_55226904     AAsi    G    A        0      0        2 
  15 chr15_55226904     AKia    G    A        0      0        2 
  15 chr15_55226904     AOna    G    A        0      0        2 
  15 chr15_55226904     ASom    G    A        0      0        2 
  15 chr15_55226904     HCab    G    A        0      0        2 
  15 chr15_55226904     HPrz    G    A        0      0        2 
  15 chr15_55226904     ZBoe    G    A        0      0        2 
  15 chr15_55226904     ZGre    G    A        0      0        2 
  15 chr15_55226904     ZHar    G    A      0.5      1        2 
  15 chr15_55226904   Sample    G    A        0      0        2 
  15 chr15_55227097     AAsi    T    C        0      0        2 
  15 chr15_55227097     AKia    T    C        0      0        2 
  15 chr15_55227097     AOna    T    C        0      0        2 
  15 chr15_55227097     ASom    T    C        0      0        2 
  15 chr15_55227097     HCab    T    C        0      0        2 
  15 chr15_55227097     HPrz    T    C        0      0        2 
  15 chr15_55227097     ZBoe    T    C      0.5      1        2 
  15 chr15_55227097     ZGre    T    C        0      0        2 
  15 chr15_55227097     ZHar    T    C        0      0        2 
  15 chr15_55227097   Sample    T    C        0      0        2 
  15 chr15_55228425     AAsi    T    C        0      0        2 
  15 chr15_55228425     AKia    T    C        0      0        2 
  15 chr15_55228425     AOna    T    C        0      0        2 
  15 chr15_55228425     ASom    T    C        0      0        2 
  15 chr15_55228425     HCab    T    C        1      2        2 
  15 chr15_55228425     HPrz    T    C        1      2        2 
  15 chr15_55228425     ZBoe    T    C        0      0        2 
  15 chr15_55228425     ZGre    T    C        0      0        2 
  15 chr15_55228425     ZHar    T    C        0      0        2 
  15 chr15_55228425   Sample    T    C        0      0        2 
  15 chr15_55230129     AAsi    C    T        0      0        2 
  15 chr15_55230129     AKia    C    T        0      0        2 
  15 chr15_55230129     AOna    C    T        0      0        2 
  15 chr15_55230129     ASom    C    T        0      0        2 
  15 chr15_55230129     HCab    C    T        0      0        2 
  15 chr15_55230129     HPrz    C    T        0      0        2 
  15 chr15_55230129     ZBoe    C    T      0.5      1        2 
  15 chr15_55230129     ZGre    C    T        0      0        2 
  15 chr15_55230129     ZHar    C    T        0      0        2 
  15 chr15_55230129   Sample    C    T        0      0        2 
  15 chr15_55232361     AAsi    G    A        0      0        2 
  15 chr15_55232361     AKia    G    A        0      0        2 
  15 chr15_55232361     AOna    G    A        0      0        2 
  15 chr15_55232361     ASom    G    A        0      0        2 
  15 chr15_55232361     HCab    G    A        1      2        2 
  15 chr15_55232361     HPrz    G    A        1      2        2 
  15 chr15_55232361     ZBoe    G    A        0      0        2 
  15 chr15_55232361     ZGre    G    A        0      0        2 
  15 chr15_55232361     ZHar    G    A        0      0        2 
  15 chr15_55232361   Sample    G    A        0      0        2 
  15 chr15_55245025     AAsi    T    G        0      0        2 
  15 chr15_55245025     AKia    T    G        1      2        2 
  15 chr15_55245025     AOna    T    G      0.5      1        2 
  15 chr15_55245025     ASom    T    G        0      0        2 
  15 chr15_55245025     HCab    T    G        0      0        2 
  15 chr15_55245025     HPrz    T    G        0      0        2 
  15 chr15_55245025     ZBoe    T    G        0      0        2 
  15 chr15_55245025     ZGre    T    G        0      0        2 
  15 chr15_55245025     ZHar    T    G        0      0        2 
  15 chr15_55245025   Sample    T    G        0      0        2 
  15 chr15_55249743     AAsi    T    C        0      0        2 
  15 chr15_55249743     AKia    T    C        0      0        2 
  15 chr15_55249743     AOna    T    C        0      0        2 
  15 chr15_55249743     ASom    T    C        0      0        2 
  15 chr15_55249743     HCab    T    C        0      0        2 
  15 chr15_55249743     HPrz    T    C      0.5      1        2 
  15 chr15_55249743     ZBoe    T    C        0      0        2 
  15 chr15_55249743     ZGre    T    C        0      0        2 
  15 chr15_55249743     ZHar    T    C        0      0        2 
  15 chr15_55249743   Sample    T    C        0      0        2 
  15 chr15_55250547     AAsi    C    T        0      0        2 
  15 chr15_55250547     AKia    C    T        0      0        2 
  15 chr15_55250547     AOna    C    T      0.5      1        2 
  15 chr15_55250547     ASom    C    T        0      0        2 
  15 chr15_55250547     HCab    C    T        0      0        2 
  15 chr15_55250547     HPrz    C    T        0      0        2 
  15 chr15_55250547     ZBoe    C    T        0      0        2 
  15 chr15_55250547     ZGre    C    T        0      0        2 
  15 chr15_55250547     ZHar    C    T        0      0        2 
  15 chr15_55250547   Sample    C    T        0      0        2 
  15 chr15_55251001     AAsi    G    A        0      0        2 
  15 chr15_55251001     AKia    G    A      0.5      1        2 
  15 chr15_55251001     AOna    G    A        0      0        2 
  15 chr15_55251001     ASom    G    A        0      0        2 
  15 chr15_55251001     HCab    G    A        0      0        2 
  15 chr15_55251001     HPrz    G    A        0      0        2 
  15 chr15_55251001     ZBoe    G    A        0      0        2 
  15 chr15_55251001     ZGre    G    A        0      0        2 
  15 chr15_55251001     ZHar    G    A        0      0        2 
  15 chr15_55251001   Sample    G    A        0      0        2 
  15 chr15_55260193     AAsi    C    T        0      0        2 
  15 chr15_55260193     AKia    C    T        0      0        2 
  15 chr15_55260193     AOna    C    T        0      0        2 
  15 chr15_55260193     ASom    C    T        0      0        2 
  15 chr15_55260193     HCab    C    T        1      2        2 
  15 chr15_55260193     HPrz    C    T        1      2        2 
  15 chr15_55260193     ZBoe    C    T        0      0        2 
  15 chr15_55260193     ZGre    C    T        0      0        2 
  15 chr15_55260193     ZHar    C    T        0      0        2 
  15 chr15_55260193   Sample    C    T        0      0        2 
  15 chr15_55266993     AAsi    T    C        0      0        2 
  15 chr15_55266993     AKia    T    C        0      0        2 
  15 chr15_55266993     AOna    T    C        0      0        2 
  15 chr15_55266993     ASom    T    C        0      0        2 
  15 chr15_55266993     HCab    T    C        0      0        2 
  15 chr15_55266993     HPrz    T    C        0      0        2 
  15 chr15_55266993     ZBoe    T    C        0      0        2 
  15 chr15_55266993     ZGre    T    C        1      2        2 
  15 chr15_55266993     ZHar    T    C        0      0        2 
  15 chr15_55266993   Sample    T    C        0      0        2 
  15 chr15_55267271     AAsi    T    C        0      0        2 
  15 chr15_55267271     AKia    T    C        1      2        2 
  15 chr15_55267271     AOna    T    C        0      0        2 
  15 chr15_55267271     ASom    T    C        0      0        2 
  15 chr15_55267271     HCab    T    C        0      0        2 
  15 chr15_55267271     HPrz    T    C        0      0        2 
  15 chr15_55267271     ZBoe    T    C      0.5      1        2 
  15 chr15_55267271     ZGre    T    C        0      0        2 
  15 chr15_55267271     ZHar    T    C        0      0        2 
  15 chr15_55267271   Sample    T    C        0      0        2 
  15 chr15_55274618     AAsi    A    G        0      0        2 
  15 chr15_55274618     AKia    A    G        0      0        2 
  15 chr15_55274618     AOna    A    G        0      0        2 
  15 chr15_55274618     ASom    A    G        0      0        2 
  15 chr15_55274618     HCab    A    G        0      0        2 
  15 chr15_55274618     HPrz    A    G        0      0        2 
  15 chr15_55274618     ZBoe    A    G        1      2        2 
  15 chr15_55274618     ZGre    A    G        0      0        2 
  15 chr15_55274618     ZHar    A    G        0      0        2 
  15 chr15_55274618   Sample    A    G        0      0        2 
  15 chr15_55277778     AAsi    T    C        0      0        2 
  15 chr15_55277778     AKia    T    C        0      0        2 
  15 chr15_55277778     AOna    T    C        0      0        2 
  15 chr15_55277778     ASom    T    C        0      0        2 
  15 chr15_55277778     HCab    T    C        0      0        2 
  15 chr15_55277778     HPrz    T    C        0      0        2 
  15 chr15_55277778     ZBoe    T    C      0.5      1        2 
  15 chr15_55277778     ZGre    T    C        0      0        2 
  15 chr15_55277778     ZHar    T    C        0      0        2 
  15 chr15_55277778   Sample    T    C        0      0        2 
  15 chr15_55277894     AAsi    T    C        0      0        2 
  15 chr15_55277894     AKia    T    C        0      0        2 
  15 chr15_55277894     AOna    T    C        0      0        2 
  15 chr15_55277894     ASom    T    C        0      0        2 
  15 chr15_55277894     HCab    T    C        1      2        2 
  15 chr15_55277894     HPrz    T    C        1      2        2 
  15 chr15_55277894     ZBoe    T    C        0      0        2 
  15 chr15_55277894     ZGre    T    C        0      0        2 
  15 chr15_55277894     ZHar    T    C        0      0        2 
  15 chr15_55277894   Sample    T    C        0      0        2 
  15 chr15_55286511     AAsi    A    G        0      0        2 
  15 chr15_55286511     AKia    A    G        0      0        2 
  15 chr15_55286511     AOna    A    G        0      0        2 
  15 chr15_55286511     ASom    A    G        0      0        2 
  15 chr15_55286511     HCab    A    G        0      0        2 
  15 chr15_55286511     HPrz    A    G        0      0        2 
  15 chr15_55286511     ZBoe    A    G        0      0        2 
  15 chr15_55286511     ZGre    A    G        0      0        2 
  15 chr15_55286511     ZHar    A    G        1      2        2 
  15 chr15_55286511   Sample    A    G        0      0        2 
  15 chr15_55289516     AAsi    T    C        1      2        2 
  15 chr15_55289516     AKia    T    C        1      2        2 
  15 chr15_55289516     AOna    T    C        1      2        2 
  15 chr15_55289516     ASom    T    C        1      2        2 
  15 chr15_55289516     HCab    T    C        0      0        2 
  15 chr15_55289516     HPrz    T    C        0      0        2 
  15 chr15_55289516     ZBoe    T    C        0      0        2 
  15 chr15_55289516     ZGre    T    C        0      0        2 
  15 chr15_55289516     ZHar    T    C        0      0        2 
  15 chr15_55289516   Sample    T    C        1      2        2 
  15 chr15_55293057     AAsi    C    T        0      0        2 
  15 chr15_55293057     AKia    C    T        0      0        2 
  15 chr15_55293057     AOna    C    T        0      0        2 
  15 chr15_55293057     ASom    C    T        0      0        2 
  15 chr15_55293057     HCab    C    T        0      0        2 
  15 chr15_55293057     HPrz    C    T        0      0        2 
  15 chr15_55293057     ZBoe    C    T        0      0        2 
  15 chr15_55293057     ZGre    C    T        0      0        2 
  15 chr15_55293057     ZHar    C    T      0.5      1        2 
  15 chr15_55293057   Sample    C    T        0      0        2 
  15 chr15_55297945     AAsi    A    G        0      0        2 
  15 chr15_55297945     AKia    A    G        0      0        2 
  15 chr15_55297945     AOna    A    G      0.5      1        2 
  15 chr15_55297945     ASom    A    G        0      0        2 
  15 chr15_55297945     HCab    A    G        0      0        2 
  15 chr15_55297945     HPrz    A    G        0      0        2 
  15 chr15_55297945     ZBoe    A    G        0      0        2 
  15 chr15_55297945     ZGre    A    G        0      0        2 
  15 chr15_55297945     ZHar    A    G        0      0        2 
  15 chr15_55297945   Sample    A    G        0      0        2 
  15 chr15_55299621     AAsi    C    G        0      0        2 
  15 chr15_55299621     AKia    C    G        0      0        2 
  15 chr15_55299621     AOna    C    G        0      0        2 
  15 chr15_55299621     ASom    C    G        0      0        2 
  15 chr15_55299621     HCab    C    G        1      2        2 
  15 chr15_55299621     HPrz    C    G        1      2        2 
  15 chr15_55299621     ZBoe    C    G        0      0        2 
  15 chr15_55299621     ZGre    C    G        0      0        2 
  15 chr15_55299621     ZHar    C    G        0      0        2 
  15 chr15_55299621   Sample    C    G        0      0        2 
  15 chr15_55301056     AAsi    G    A        0      0        2 
  15 chr15_55301056     AKia    G    A        1      2        2 
  15 chr15_55301056     AOna    G    A      0.5      1        2 
  15 chr15_55301056     ASom    G    A        0      0        2 
  15 chr15_55301056     HCab    G    A        0      0        2 
  15 chr15_55301056     HPrz    G    A        0      0        2 
  15 chr15_55301056     ZBoe    G    A        0      0        2 
  15 chr15_55301056     ZGre    G    A        0      0        2 
  15 chr15_55301056     ZHar    G    A        0      0        2 
  15 chr15_55301056   Sample    G    A        0      0        2 
  15 chr15_55301912     AAsi    A    G        0      0        2 
  15 chr15_55301912     AKia    A    G        0      0        2 
  15 chr15_55301912     AOna    A    G        0      0        2 
  15 chr15_55301912     ASom    A    G        0      0        2 
  15 chr15_55301912     HCab    A    G        0      0        2 
  15 chr15_55301912     HPrz    A    G        0      0        2 
  15 chr15_55301912     ZBoe    A    G        0      0        2 
  15 chr15_55301912     ZGre    A    G        0      0        2 
  15 chr15_55301912     ZHar    A    G      0.5      1        2 
  15 chr15_55301912   Sample    A    G        0      0        2 
  15 chr15_55307333     AAsi    A    G        0      0        2 
  15 chr15_55307333     AKia    A    G        0      0        2 
  15 chr15_55307333     AOna    A    G      0.5      1        2 
  15 chr15_55307333     ASom    A    G        0      0        2 
  15 chr15_55307333     HCab    A    G        0      0        2 
  15 chr15_55307333     HPrz    A    G        0      0        2 
  15 chr15_55307333     ZBoe    A    G        0      0        2 
  15 chr15_55307333     ZGre    A    G        0      0        2 
  15 chr15_55307333     ZHar    A    G        0      0        2 
  15 chr15_55307333   Sample    A    G        0      0        2 
  15 chr15_55308129     AAsi    T    C        0      0        2 
  15 chr15_55308129     AKia    T    C        0      0        2 
  15 chr15_55308129     AOna    T    C        0      0        2 
  15 chr15_55308129     ASom    T    C        0      0        2 
  15 chr15_55308129     HCab    T    C        0      0        2 
  15 chr15_55308129     HPrz    T    C        0      0        2 
  15 chr15_55308129     ZBoe    T    C        0      0        2 
  15 chr15_55308129     ZGre    T    C        0      0        2 
  15 chr15_55308129     ZHar    T    C      0.5      1        2 
  15 chr15_55308129   Sample    T    C        0      0        2 
  15 chr15_55311596     AAsi    G    C        0      0        2 
  15 chr15_55311596     AKia    G    C        0      0        2 
  15 chr15_55311596     AOna    G    C        0      0        2 
  15 chr15_55311596     ASom    G    C        0      0        2 
  15 chr15_55311596     HCab    G    C        1      2        2 
  15 chr15_55311596     HPrz    G    C        1      2        2 
  15 chr15_55311596     ZBoe    G    C        0      0        2 
  15 chr15_55311596     ZGre    G    C        0      0        2 
  15 chr15_55311596     ZHar    G    C        0      0        2 
  15 chr15_55311596   Sample    G    C        0      0        2 
  15 chr15_55320030     AAsi    A    G        0      0        2 
  15 chr15_55320030     AKia    A    G        0      0        2 
  15 chr15_55320030     AOna    A    G        0      0        2 
  15 chr15_55320030     ASom    A    G        0      0        2 
  15 chr15_55320030     HCab    A    G        1      2        2 
  15 chr15_55320030     HPrz    A    G        1      2        2 
  15 chr15_55320030     ZBoe    A    G        0      0        2 
  15 chr15_55320030     ZGre    A    G        0      0        2 
  15 chr15_55320030     ZHar    A    G        0      0        2 
  15 chr15_55320030   Sample    A    G        0      0        2 
  15 chr15_55324109     AAsi    G    A        0      0        2 
  15 chr15_55324109     AKia    G    A        0      0        2 
  15 chr15_55324109     AOna    G    A      0.5      1        2 
  15 chr15_55324109     ASom    G    A        0      0        2 
  15 chr15_55324109     HCab    G    A        0      0        2 
  15 chr15_55324109     HPrz    G    A        0      0        2 
  15 chr15_55324109     ZBoe    G    A        0      0        2 
  15 chr15_55324109     ZGre    G    A        0      0        2 
  15 chr15_55324109     ZHar    G    A        0      0        2 
  15 chr15_55324109   Sample    G    A        0      0        2 
  15 chr15_55328164     AAsi    A    G        0      0        2 
  15 chr15_55328164     AKia    A    G        0      0        2 
  15 chr15_55328164     AOna    A    G        0      0        2 
  15 chr15_55328164     ASom    A    G        0      0        2 
  15 chr15_55328164     HCab    A    G        0      0        2 
  15 chr15_55328164     HPrz    A    G        0      0        2 
  15 chr15_55328164     ZBoe    A    G      0.5      1        2 
  15 chr15_55328164     ZGre    A    G        0      0        2 
  15 chr15_55328164     ZHar    A    G        0      0        2 
  15 chr15_55328164   Sample    A    G        0      0        2 
  15 chr15_55331183     AAsi    T    C        0      0        2 
  15 chr15_55331183     AKia    T    C        0      0        2 
  15 chr15_55331183     AOna    T    C        0      0        2 
  15 chr15_55331183     ASom    T    C        0      0        2 
  15 chr15_55331183     HCab    T    C        0      0        2 
  15 chr15_55331183     HPrz    T    C        0      0        2 
  15 chr15_55331183     ZBoe    T    C        0      0        2 
  15 chr15_55331183     ZGre    T    C      0.5      1        2 
  15 chr15_55331183     ZHar    T    C        0      0        2 
  15 chr15_55331183   Sample    T    C        0      0        2 
  15 chr15_55331817     AAsi    C    T      0.5      1        2 
  15 chr15_55331817     AKia    C    T        0      0        2 
  15 chr15_55331817     AOna    C    T        0      0        2 
  15 chr15_55331817     ASom    C    T        1      2        2 
  15 chr15_55331817     HCab    C    T        0      0        2 
  15 chr15_55331817     HPrz    C    T        0      0        2 
  15 chr15_55331817     ZBoe    C    T        0      0        2 
  15 chr15_55331817     ZGre    C    T        0      0        2 
  15 chr15_55331817     ZHar    C    T        0      0        2 
  15 chr15_55331817   Sample    C    T        0      0        2 
  15 chr15_55337268     AAsi    A    C        0      0        2 
  15 chr15_55337268     AKia    A    C        0      0        2 
  15 chr15_55337268     AOna    A    C        0      0        2 
  15 chr15_55337268     ASom    A    C      0.5      1        2 
  15 chr15_55337268     HCab    A    C        0      0        2 
  15 chr15_55337268     HPrz    A    C        0      0        2 
  15 chr15_55337268     ZBoe    A    C        0      0        2 
  15 chr15_55337268     ZGre    A    C        0      0        2 
  15 chr15_55337268     ZHar    A    C        0      0        2 
  15 chr15_55337268   Sample    A    C        0      0        2 
  15 chr15_55337883     AAsi    A    G        0      0        2 
  15 chr15_55337883     AKia    A    G        1      2        2 
  15 chr15_55337883     AOna    A    G        0      0        2 
  15 chr15_55337883     ASom    A    G        0      0        2 
  15 chr15_55337883     HCab    A    G        0      0        2 
  15 chr15_55337883     HPrz    A    G        0      0        2 
  15 chr15_55337883     ZBoe    A    G        0      0        2 
  15 chr15_55337883     ZGre    A    G        0      0        2 
  15 chr15_55337883     ZHar    A    G        0      0        2 
  15 chr15_55337883   Sample    A    G        0      0        2 
  15 chr15_55338872     AAsi    T    C        0      0        2 
  15 chr15_55338872     AKia    T    C        0      0        2 
  15 chr15_55338872     AOna    T    C        0      0        2 
  15 chr15_55338872     ASom    T    C        0      0        2 
  15 chr15_55338872     HCab    T    C        0      0        2 
  15 chr15_55338872     HPrz    T    C      0.5      1        2 
  15 chr15_55338872     ZBoe    T    C        1      2        2 
  15 chr15_55338872     ZGre    T    C        0      0        2 
  15 chr15_55338872     ZHar    T    C        0      0        2 
  15 chr15_55338872   Sample    T    C        0      0        2 
  15 chr15_55339658     AAsi    T    G        0      0        2 
  15 chr15_55339658     AKia    T    G        0      0        2 
  15 chr15_55339658     AOna    T    G        0      0        2 
  15 chr15_55339658     ASom    T    G        0      0        2 
  15 chr15_55339658     HCab    T    G        0      0        2 
  15 chr15_55339658     HPrz    T    G        0      0        2 
  15 chr15_55339658     ZBoe    T    G        0      0        2 
  15 chr15_55339658     ZGre    T    G      0.5      1        2 
  15 chr15_55339658     ZHar    T    G        0      0        2 
  15 chr15_55339658   Sample    T    G        0      0        2 
  15 chr15_55341756     AAsi    A    G        0      0        2 
  15 chr15_55341756     AKia    A    G        0      0        2 
  15 chr15_55341756     AOna    A    G        0      0        2 
  15 chr15_55341756     ASom    A    G        0      0        2 
  15 chr15_55341756     HCab    A    G        0      0        2 
  15 chr15_55341756     HPrz    A    G        0      0        2 
  15 chr15_55341756     ZBoe    A    G        1      2        2 
  15 chr15_55341756     ZGre    A    G        0      0        2 
  15 chr15_55341756     ZHar    A    G        1      2        2 
  15 chr15_55341756   Sample    A    G        0      0        2 
  15 chr15_55343188     AAsi    G    A        0      0        2 
  15 chr15_55343188     AKia    G    A        0      0        2 
  15 chr15_55343188     AOna    G    A        0      0        2 
  15 chr15_55343188     ASom    G    A        0      0        2 
  15 chr15_55343188     HCab    G    A        1      2        2 
  15 chr15_55343188     HPrz    G    A        1      2        2 
  15 chr15_55343188     ZBoe    G    A        0      0        2 
  15 chr15_55343188     ZGre    G    A        0      0        2 
  15 chr15_55343188     ZHar    G    A        0      0        2 
  15 chr15_55343188   Sample    G    A        0      0        2 
  15 chr15_55347908     AAsi    T    C        0      0        2 
  15 chr15_55347908     AKia    T    C        0      0        2 
  15 chr15_55347908     AOna    T    C        0      0        2 
  15 chr15_55347908     ASom    T    C        0      0        2 
  15 chr15_55347908     HCab    T    C        0      0        2 
  15 chr15_55347908     HPrz    T    C        0      0        2 
  15 chr15_55347908     ZBoe    T    C      0.5      1        2 
  15 chr15_55347908     ZGre    T    C        1      2        2 
  15 chr15_55347908     ZHar    T    C        0      0        2 
  15 chr15_55347908   Sample    T    C        0      0        2 
  15 chr15_55352075     AAsi    T    C        0      0        2 
  15 chr15_55352075     AKia    T    C        0      0        2 
  15 chr15_55352075     AOna    T    C        0      0        2 
  15 chr15_55352075     ASom    T    C        0      0        2 
  15 chr15_55352075     HCab    T    C        1      2        2 
  15 chr15_55352075     HPrz    T    C        1      2        2 
  15 chr15_55352075     ZBoe    T    C        0      0        2 
  15 chr15_55352075     ZGre    T    C        0      0        2 
  15 chr15_55352075     ZHar    T    C        0      0        2 
  15 chr15_55352075   Sample    T    C        0      0        2 
  15 chr15_55353125     AAsi    C    T        0      0        2 
  15 chr15_55353125     AKia    C    T        0      0        2 
  15 chr15_55353125     AOna    C    T        0      0        2 
  15 chr15_55353125     ASom    C    T        0      0        2 
  15 chr15_55353125     HCab    C    T        1      2        2 
  15 chr15_55353125     HPrz    C    T        1      2        2 
  15 chr15_55353125     ZBoe    C    T        0      0        2 
  15 chr15_55353125     ZGre    C    T        0      0        2 
  15 chr15_55353125     ZHar    C    T        0      0        2 
  15 chr15_55353125   Sample    C    T        0      0        2 
  15 chr15_55356059     AAsi    T    C        0      0        2 
  15 chr15_55356059     AKia    T    C        0      0        2 
  15 chr15_55356059     AOna    T    C        0      0        2 
  15 chr15_55356059     ASom    T    C        0      0        2 
  15 chr15_55356059     HCab    T    C        1      2        2 
  15 chr15_55356059     HPrz    T    C        1      2        2 
  15 chr15_55356059     ZBoe    T    C        0      0        2 
  15 chr15_55356059     ZGre    T    C        0      0        2 
  15 chr15_55356059     ZHar    T    C        0      0        2 
  15 chr15_55356059   Sample    T    C        0      0        2 
  15 chr15_55356697     AAsi    T    C        0      0        2 
  15 chr15_55356697     AKia    T    C        0      0        2 
  15 chr15_55356697     AOna    T    C      0.5      1        2 
  15 chr15_55356697     ASom    T    C        0      0        2 
  15 chr15_55356697     HCab    T    C        0      0        2 
  15 chr15_55356697     HPrz    T    C        0      0        2 
  15 chr15_55356697     ZBoe    T    C        0      0        2 
  15 chr15_55356697     ZGre    T    C        0      0        2 
  15 chr15_55356697     ZHar    T    C        0      0        2 
  15 chr15_55356697   Sample    T    C        1      2        2 
  15 chr15_55364341     AAsi    G    A        0      0        2 
  15 chr15_55364341     AKia    G    A        0      0        2 
  15 chr15_55364341     AOna    G    A        0      0        2 
  15 chr15_55364341     ASom    G    A        0      0        2 
  15 chr15_55364341     HCab    G    A        1      2        2 
  15 chr15_55364341     HPrz    G    A        1      2        2 
  15 chr15_55364341     ZBoe    G    A        0      0        2 
  15 chr15_55364341     ZGre    G    A        0      0        2 
  15 chr15_55364341     ZHar    G    A        0      0        2 
  15 chr15_55364341   Sample    G    A        0      0        2 
  15 chr15_55365150     AAsi    C    T        0      0        2 
  15 chr15_55365150     AKia    C    T        0      0        2 
  15 chr15_55365150     AOna    C    T        0      0        2 
  15 chr15_55365150     ASom    C    T        0      0        2 
  15 chr15_55365150     HCab    C    T        1      2        2 
  15 chr15_55365150     HPrz    C    T        1      2        2 
  15 chr15_55365150     ZBoe    C    T        0      0        2 
  15 chr15_55365150     ZGre    C    T        0      0        2 
  15 chr15_55365150     ZHar    C    T        0      0        2 
  15 chr15_55365150   Sample    C    T        0      0        2 
  15 chr15_55369993     AAsi    T    C        0      0        2 
  15 chr15_55369993     AKia    T    C        0      0        2 
  15 chr15_55369993     AOna    T    C        0      0        2 
  15 chr15_55369993     ASom    T    C        0      0        2 
  15 chr15_55369993     HCab    T    C        0      0        2 
  15 chr15_55369993     HPrz    T    C        0      0        2 
  15 chr15_55369993     ZBoe    T    C        0      0        2 
  15 chr15_55369993     ZGre    T    C        1      2        2 
  15 chr15_55369993     ZHar    T    C        0      0        2 
  15 chr15_55369993   Sample    T    C        0      0        2 
  15 chr15_55373175     AAsi    C    T        0      0        2 
  15 chr15_55373175     AKia    C    T        0      0        2 
  15 chr15_55373175     AOna    C    T        0      0        2 
  15 chr15_55373175     ASom    C    T        0      0        2 
  15 chr15_55373175     HCab    C    T        1      2        2 
  15 chr15_55373175     HPrz    C    T        1      2        2 
  15 chr15_55373175     ZBoe    C    T        0      0        2 
  15 chr15_55373175     ZGre    C    T        0      0        2 
  15 chr15_55373175     ZHar    C    T        0      0        2 
  15 chr15_55373175   Sample    C    T        0      0        2 
  15 chr15_55375190     AAsi    T    C        0      0        2 
  15 chr15_55375190     AKia    T    C        0      0        2 
  15 chr15_55375190     AOna    T    C        0      0        2 
  15 chr15_55375190     ASom    T    C        0      0        2 
  15 chr15_55375190     HCab    T    C        0      0        2 
  15 chr15_55375190     HPrz    T    C        0      0        2 
  15 chr15_55375190     ZBoe    T    C        0      0        2 
  15 chr15_55375190     ZGre    T    C        1      2        2 
  15 chr15_55375190     ZHar    T    C        0      0        2 
  15 chr15_55375190   Sample    T    C        0      0        2 
  15 chr15_55381921     AAsi    C    T        0      0        2 
  15 chr15_55381921     AKia    C    T        0      0        2 
  15 chr15_55381921     AOna    C    T        0      0        2 
  15 chr15_55381921     ASom    C    T        0      0        2 
  15 chr15_55381921     HCab    C    T        1      2        2 
  15 chr15_55381921     HPrz    C    T        1      2        2 
  15 chr15_55381921     ZBoe    C    T        0      0        2 
  15 chr15_55381921     ZGre    C    T        0      0        2 
  15 chr15_55381921     ZHar    C    T        0      0        2 
  15 chr15_55381921   Sample    C    T        0      0        2 
  15 chr15_55387970     AAsi    T    C        1      2        2 
  15 chr15_55387970     AKia    T    C        0      0        2 
  15 chr15_55387970     AOna    T    C        0      0        2 
  15 chr15_55387970     ASom    T    C        0      0        2 
  15 chr15_55387970     HCab    T    C        0      0        2 
  15 chr15_55387970     HPrz    T    C        0      0        2 
  15 chr15_55387970     ZBoe    T    C        0      0        2 
  15 chr15_55387970     ZGre    T    C        0      0        2 
  15 chr15_55387970     ZHar    T    C        0      0        2 
  15 chr15_55387970   Sample    T    C        0      0        2 
  15 chr15_55390678     AAsi    T    C        0      0        2 
  15 chr15_55390678     AKia    T    C        0      0        2 
  15 chr15_55390678     AOna    T    C        0      0        2 
  15 chr15_55390678     ASom    T    C        0      0        2 
  15 chr15_55390678     HCab    T    C        1      2        2 
  15 chr15_55390678     HPrz    T    C        0      0        2 
  15 chr15_55390678     ZBoe    T    C        0      0        2 
  15 chr15_55390678     ZGre    T    C        0      0        2 
  15 chr15_55390678     ZHar    T    C        0      0        2 
  15 chr15_55390678   Sample    T    C        0      0        2 
  15 chr15_55392534     AAsi    A    G        0      0        2 
  15 chr15_55392534     AKia    A    G        0      0        2 
  15 chr15_55392534     AOna    A    G      0.5      1        2 
  15 chr15_55392534     ASom    A    G        0      0        2 
  15 chr15_55392534     HCab    A    G        0      0        2 
  15 chr15_55392534     HPrz    A    G        0      0        2 
  15 chr15_55392534     ZBoe    A    G        0      0        2 
  15 chr15_55392534     ZGre    A    G        0      0        2 
  15 chr15_55392534     ZHar    A    G        0      0        2 
  15 chr15_55392534   Sample    A    G        0      0        2 
  15 chr15_55396541     AAsi    G    A        0      0        2 
  15 chr15_55396541     AKia    G    A        0      0        2 
  15 chr15_55396541     AOna    G    A        0      0        2 
  15 chr15_55396541     ASom    G    A        0      0        2 
  15 chr15_55396541     HCab    G    A        1      2        2 
  15 chr15_55396541     HPrz    G    A        1      2        2 
  15 chr15_55396541     ZBoe    G    A        0      0        2 
  15 chr15_55396541     ZGre    G    A        0      0        2 
  15 chr15_55396541     ZHar    G    A        0      0        2 
  15 chr15_55396541   Sample    G    A        0      0        2 
  15 chr15_55397186     AAsi    G    A        0      0        2 
  15 chr15_55397186     AKia    G    A        0      0        2 
  15 chr15_55397186     AOna    G    A        0      0        2 
  15 chr15_55397186     ASom    G    A        0      0        2 
  15 chr15_55397186     HCab    G    A        1      2        2 
  15 chr15_55397186     HPrz    G    A        1      2        2 
  15 chr15_55397186     ZBoe    G    A        0      0        2 
  15 chr15_55397186     ZGre    G    A        0      0        2 
  15 chr15_55397186     ZHar    G    A        0      0        2 
  15 chr15_55397186   Sample    G    A        0      0        2 
  15 chr15_55401479     AAsi    C    T        1      2        2 
  15 chr15_55401479     AKia    C    T        0      0        2 
  15 chr15_55401479     AOna    C    T        0      0        2 
  15 chr15_55401479     ASom    C    T        0      0        2 
  15 chr15_55401479     HCab    C    T        0      0        2 
  15 chr15_55401479     HPrz    C    T        0      0        2 
  15 chr15_55401479     ZBoe    C    T        0      0        2 
  15 chr15_55401479     ZGre    C    T        0      0        2 
  15 chr15_55401479     ZHar    C    T        0      0        2 
  15 chr15_55401479   Sample    C    T        0      0        2 
  15 chr15_55416600     AAsi    A    C        0      0        2 
  15 chr15_55416600     AKia    A    C        0      0        2 
  15 chr15_55416600     AOna    A    C        0      0        2 
  15 chr15_55416600     ASom    A    C        0      0        2 
  15 chr15_55416600     HCab    A    C        1      2        2 
  15 chr15_55416600     HPrz    A    C        1      2        2 
  15 chr15_55416600     ZBoe    A    C        0      0        2 
  15 chr15_55416600     ZGre    A    C        0      0        2 
  15 chr15_55416600     ZHar    A    C        0      0        2 
  15 chr15_55416600   Sample    A    C        0      0        2 
  15 chr15_55428209     AAsi    T    C        0      0        2 
  15 chr15_55428209     AKia    T    C        0      0        2 
  15 chr15_55428209     AOna    T    C        0      0        2 
  15 chr15_55428209     ASom    T    C        0      0        2 
  15 chr15_55428209     HCab    T    C        1      2        2 
  15 chr15_55428209     HPrz    T    C        1      2        2 
  15 chr15_55428209     ZBoe    T    C        0      0        2 
  15 chr15_55428209     ZGre    T    C        0      0        2 
  15 chr15_55428209     ZHar    T    C        0      0        2 
  15 chr15_55428209   Sample    T    C        0      0        2 
  15 chr15_55431399     AAsi    T    C        1      2        2 
  15 chr15_55431399     AKia    T    C        0      0        2 
  15 chr15_55431399     AOna    T    C        0      0        2 
  15 chr15_55431399     ASom    T    C        1      2        2 
  15 chr15_55431399     HCab    T    C        0      0        2 
  15 chr15_55431399     HPrz    T    C        0      0        2 
  15 chr15_55431399     ZBoe    T    C        0      0        2 
  15 chr15_55431399     ZGre    T    C        0      0        2 
  15 chr15_55431399     ZHar    T    C        0      0        2 
  15 chr15_55431399   Sample    T    C        1      2        2 
  15 chr15_55432450     AAsi    A    G        0      0        2 
  15 chr15_55432450     AKia    A    G        0      0        2 
  15 chr15_55432450     AOna    A    G      0.5      1        2 
  15 chr15_55432450     ASom    A    G        0      0        2 
  15 chr15_55432450     HCab    A    G        0      0        2 
  15 chr15_55432450     HPrz    A    G        0      0        2 
  15 chr15_55432450     ZBoe    A    G        0      0        2 
  15 chr15_55432450     ZGre    A    G        0      0        2 
  15 chr15_55432450     ZHar    A    G        0      0        2 
  15 chr15_55432450   Sample    A    G        0      0        2 
  15 chr15_55434058     AAsi    T    G        1      2        2 
  15 chr15_55434058     AKia    T    G        0      0        2 
  15 chr15_55434058     AOna    T    G        0      0        2 
  15 chr15_55434058     ASom    T    G        1      2        2 
  15 chr15_55434058     HCab    T    G        0      0        2 
  15 chr15_55434058     HPrz    T    G        0      0        2 
  15 chr15_55434058     ZBoe    T    G        0      0        2 
  15 chr15_55434058     ZGre    T    G        0      0        2 
  15 chr15_55434058     ZHar    T    G        0      0        2 
  15 chr15_55434058   Sample    T    G        1      2        2 
  15 chr15_55437150     AAsi    A    G        0      0        2 
  15 chr15_55437150     AKia    A    G        0      0        2 
  15 chr15_55437150     AOna    A    G        0      0        2 
  15 chr15_55437150     ASom    A    G        0      0        2 
  15 chr15_55437150     HCab    A    G        0      0        2 
  15 chr15_55437150     HPrz    A    G        0      0        2 
  15 chr15_55437150     ZBoe    A    G        0      0        2 
  15 chr15_55437150     ZGre    A    G      0.5      1        2 
  15 chr15_55437150     ZHar    A    G        0      0        2 
  15 chr15_55437150   Sample    A    G        0      0        2 
  15 chr15_55450583     AAsi    G    T        0      0        2 
  15 chr15_55450583     AKia    G    T        0      0        2 
  15 chr15_55450583     AOna    G    T        0      0        2 
  15 chr15_55450583     ASom    G    T        0      0        2 
  15 chr15_55450583     HCab    G    T        0      0        2 
  15 chr15_55450583     HPrz    G    T        0      0        2 
  15 chr15_55450583     ZBoe    G    T      0.5      1        2 
  15 chr15_55450583     ZGre    G    T        0      0        2 
  15 chr15_55450583     ZHar    G    T        0      0        2 
  15 chr15_55450583   Sample    G    T        0      0        2 
  15 chr15_55451143     AAsi    C    T        0      0        2 
  15 chr15_55451143     AKia    C    T        0      0        2 
  15 chr15_55451143     AOna    C    T        1      2        2 
  15 chr15_55451143     ASom    C    T        0      0        2 
  15 chr15_55451143     HCab    C    T        0      0        2 
  15 chr15_55451143     HPrz    C    T        0      0        2 
  15 chr15_55451143     ZBoe    C    T        0      0        2 
  15 chr15_55451143     ZGre    C    T        0      0        2 
  15 chr15_55451143     ZHar    C    T        0      0        2 
  15 chr15_55451143   Sample    C    T        0      0        2 
  15 chr15_55453974     AAsi    A    G        0      0        2 
  15 chr15_55453974     AKia    A    G        0      0        2 
  15 chr15_55453974     AOna    A    G        0      0        2 
  15 chr15_55453974     ASom    A    G        0      0        2 
  15 chr15_55453974     HCab    A    G        1      2        2 
  15 chr15_55453974     HPrz    A    G        1      2        2 
  15 chr15_55453974     ZBoe    A    G        0      0        2 
  15 chr15_55453974     ZGre    A    G        0      0        2 
  15 chr15_55453974     ZHar    A    G        0      0        2 
  15 chr15_55453974   Sample    A    G        0      0        2 
  15 chr15_55454815     AAsi    G    A        0      0        2 
  15 chr15_55454815     AKia    G    A        0      0        2 
  15 chr15_55454815     AOna    G    A        0      0        2 
  15 chr15_55454815     ASom    G    A      0.5      1        2 
  15 chr15_55454815     HCab    G    A        0      0        2 
  15 chr15_55454815     HPrz    G    A        0      0        2 
  15 chr15_55454815     ZBoe    G    A        0      0        2 
  15 chr15_55454815     ZGre    G    A        0      0        2 
  15 chr15_55454815     ZHar    G    A        0      0        2 
  15 chr15_55454815   Sample    G    A        0      0        2 
  15 chr15_55455969     AAsi    T    C        0      0        2 
  15 chr15_55455969     AKia    T    C      0.5      1        2 
  15 chr15_55455969     AOna    T    C        0      0        2 
  15 chr15_55455969     ASom    T    C        0      0        2 
  15 chr15_55455969     HCab    T    C        0      0        2 
  15 chr15_55455969     HPrz    T    C        0      0        2 
  15 chr15_55455969     ZBoe    T    C        0      0        2 
  15 chr15_55455969     ZGre    T    C        0      0        2 
  15 chr15_55455969     ZHar    T    C        0      0        2 
  15 chr15_55455969   Sample    T    C        0      0        2 
  15 chr15_55463875     AAsi    A    C        1      2        2 
  15 chr15_55463875     AKia    A    C        0      0        2 
  15 chr15_55463875     AOna    A    C        0      0        2 
  15 chr15_55463875     ASom    A    C      0.5      1        2 
  15 chr15_55463875     HCab    A    C        0      0        2 
  15 chr15_55463875     HPrz    A    C        0      0        2 
  15 chr15_55463875     ZBoe    A    C        0      0        2 
  15 chr15_55463875     ZGre    A    C        0      0        2 
  15 chr15_55463875     ZHar    A    C        0      0        2 
  15 chr15_55463875   Sample    A    C        1      2        2 
  15 chr15_55476561     AAsi    A    G      0.5      1        2 
  15 chr15_55476561     AKia    A    G        0      0        2 
  15 chr15_55476561     AOna    A    G        0      0        2 
  15 chr15_55476561     ASom    A    G        0      0        2 
  15 chr15_55476561     HCab    A    G        0      0        2 
  15 chr15_55476561     HPrz    A    G        0      0        2 
  15 chr15_55476561     ZBoe    A    G        0      0        2 
  15 chr15_55476561     ZGre    A    G        0      0        2 
  15 chr15_55476561     ZHar    A    G        0      0        2 
  15 chr15_55476561   Sample    A    G        0      0        2 
  15 chr15_55477256     AAsi    T    C        0      0        2 
  15 chr15_55477256     AKia    T    C        0      0        2 
  15 chr15_55477256     AOna    T    C        0      0        2 
  15 chr15_55477256     ASom    T    C        0      0        2 
  15 chr15_55477256     HCab    T    C        0      0        2 
  15 chr15_55477256     HPrz    T    C        0      0        2 
  15 chr15_55477256     ZBoe    T    C        0      0        2 
  15 chr15_55477256     ZGre    T    C        1      2        2 
  15 chr15_55477256     ZHar    T    C        0      0        2 
  15 chr15_55477256   Sample    T    C        0      0        2 
  15 chr15_55479715     AAsi    C    T        0      0        2 
  15 chr15_55479715     AKia    C    T        0      0        2 
  15 chr15_55479715     AOna    C    T        0      0        2 
  15 chr15_55479715     ASom    C    T        0      0        2 
  15 chr15_55479715     HCab    C    T      0.5      1        2 
  15 chr15_55479715     HPrz    C    T        1      2        2 
  15 chr15_55479715     ZBoe    C    T        0      0        2 
  15 chr15_55479715     ZGre    C    T        0      0        2 
  15 chr15_55479715     ZHar    C    T        0      0        2 
  15 chr15_55479715   Sample    C    T        0      0        2 
  15 chr15_55484601     AAsi    A    G        0      0        2 
  15 chr15_55484601     AKia    A    G        0      0        2 
  15 chr15_55484601     AOna    A    G        0      0        2 
  15 chr15_55484601     ASom    A    G        0      0        2 
  15 chr15_55484601     HCab    A    G        0      0        2 
  15 chr15_55484601     HPrz    A    G      0.5      1        2 
  15 chr15_55484601     ZBoe    A    G        0      0        2 
  15 chr15_55484601     ZGre    A    G        0      0        2 
  15 chr15_55484601     ZHar    A    G        0      0        2 
  15 chr15_55484601   Sample    A    G        0      0        2 
  15 chr15_55488276     AAsi    G    A        0      0        2 
  15 chr15_55488276     AKia    G    A        0      0        2 
  15 chr15_55488276     AOna    G    A        0      0        2 
  15 chr15_55488276     ASom    G    A        0      0        2 
  15 chr15_55488276     HCab    G    A        0      0        2 
  15 chr15_55488276     HPrz    G    A        0      0        2 
  15 chr15_55488276     ZBoe    G    A        0      0        2 
  15 chr15_55488276     ZGre    G    A        0      0        2 
  15 chr15_55488276     ZHar    G    A      0.5      1        2 
  15 chr15_55488276   Sample    G    A        0      0        2 
  15 chr15_55488910     AAsi    C    A        0      0        2 
  15 chr15_55488910     AKia    C    A        1      2        2 
  15 chr15_55488910     AOna    C    A        0      0        2 
  15 chr15_55488910     ASom    C    A        0      0        2 
  15 chr15_55488910     HCab    C    A        0      0        2 
  15 chr15_55488910     HPrz    C    A        0      0        2 
  15 chr15_55488910     ZBoe    C    A        0      0        2 
  15 chr15_55488910     ZGre    C    A        0      0        2 
  15 chr15_55488910     ZHar    C    A        0      0        2 
  15 chr15_55488910   Sample    C    A        0      0        2 
  15 chr15_55489567     AAsi    C    T      0.5      1        2 
  15 chr15_55489567     AKia    C    T        0      0        2 
  15 chr15_55489567     AOna    C    T        0      0        2 
  15 chr15_55489567     ASom    C    T        0      0        2 
  15 chr15_55489567     HCab    C    T        0      0        2 
  15 chr15_55489567     HPrz    C    T        0      0        2 
  15 chr15_55489567     ZBoe    C    T        0      0        2 
  15 chr15_55489567     ZGre    C    T        0      0        2 
  15 chr15_55489567     ZHar    C    T        0      0        2 
  15 chr15_55489567   Sample    C    T        0      0        2 
  15 chr15_55490367     AAsi    A    G        0      0        2 
  15 chr15_55490367     AKia    A    G        0      0        2 
  15 chr15_55490367     AOna    A    G      0.5      1        2 
  15 chr15_55490367     ASom    A    G        0      0        2 
  15 chr15_55490367     HCab    A    G        0      0        2 
  15 chr15_55490367     HPrz    A    G        0      0        2 
  15 chr15_55490367     ZBoe    A    G        0      0        2 
  15 chr15_55490367     ZGre    A    G        0      0        2 
  15 chr15_55490367     ZHar    A    G        0      0        2 
  15 chr15_55490367   Sample    A    G        0      0        2 
  15 chr15_55494458     AAsi    C    A        0      0        2 
  15 chr15_55494458     AKia    C    A        0      0        2 
  15 chr15_55494458     AOna    C    A        0      0        2 
  15 chr15_55494458     ASom    C    A        0      0        2 
  15 chr15_55494458     HCab    C    A        0      0        2 
  15 chr15_55494458     HPrz    C    A      0.5      1        2 
  15 chr15_55494458     ZBoe    C    A        0      0        2 
  15 chr15_55494458     ZGre    C    A        0      0        2 
  15 chr15_55494458     ZHar    C    A        0      0        2 
  15 chr15_55494458   Sample    C    A        0      0        2 
  15 chr15_55495518     AAsi    T    C        0      0        2 
  15 chr15_55495518     AKia    T    C        0      0        2 
  15 chr15_55495518     AOna    T    C        0      0        2 
  15 chr15_55495518     ASom    T    C        0      0        2 
  15 chr15_55495518     HCab    T    C        1      2        2 
  15 chr15_55495518     HPrz    T    C        1      2        2 
  15 chr15_55495518     ZBoe    T    C        0      0        2 
  15 chr15_55495518     ZGre    T    C        0      0        2 
  15 chr15_55495518     ZHar    T    C        0      0        2 
  15 chr15_55495518   Sample    T    C        0      0        2 
  15 chr15_55495946     AAsi    T    A        0      0        2 
  15 chr15_55495946     AKia    T    A        0      0        2 
  15 chr15_55495946     AOna    T    A      0.5      1        2 
  15 chr15_55495946     ASom    T    A        0      0        2 
  15 chr15_55495946     HCab    T    A        0      0        2 
  15 chr15_55495946     HPrz    T    A        0      0        2 
  15 chr15_55495946     ZBoe    T    A        0      0        2 
  15 chr15_55495946     ZGre    T    A        0      0        2 
  15 chr15_55495946     ZHar    T    A        0      0        2 
  15 chr15_55495946   Sample    T    A        0      0        2 
  15 chr15_55502828     AAsi    T    C        0      0        2 
  15 chr15_55502828     AKia    T    C        0      0        2 
  15 chr15_55502828     AOna    T    C        0      0        2 
  15 chr15_55502828     ASom    T    C        0      0        2 
  15 chr15_55502828     HCab    T    C        0      0        2 
  15 chr15_55502828     HPrz    T    C        0      0        2 
  15 chr15_55502828     ZBoe    T    C      0.5      1        2 
  15 chr15_55502828     ZGre    T    C        0      0        2 
  15 chr15_55502828     ZHar    T    C        0      0        2 
  15 chr15_55502828   Sample    T    C        0      0        2 
  15 chr15_55507732     AAsi    A    G        0      0        2 
  15 chr15_55507732     AKia    A    G        1      2        2 
  15 chr15_55507732     AOna    A    G      0.5      1        2 
  15 chr15_55507732     ASom    A    G        0      0        2 
  15 chr15_55507732     HCab    A    G        0      0        2 
  15 chr15_55507732     HPrz    A    G        0      0        2 
  15 chr15_55507732     ZBoe    A    G        0      0        2 
  15 chr15_55507732     ZGre    A    G        0      0        2 
  15 chr15_55507732     ZHar    A    G        0      0        2 
  15 chr15_55507732   Sample    A    G        0      0        2 
  15 chr15_55511477     AAsi    T    G        0      0        2 
  15 chr15_55511477     AKia    T    G        0      0        2 
  15 chr15_55511477     AOna    T    G        0      0        2 
  15 chr15_55511477     ASom    T    G        0      0        2 
  15 chr15_55511477     HCab    T    G        0      0        2 
  15 chr15_55511477     HPrz    T    G        0      0        2 
  15 chr15_55511477     ZBoe    T    G        0      0        2 
  15 chr15_55511477     ZGre    T    G        0      0        2 
  15 chr15_55511477     ZHar    T    G        1      2        2 
  15 chr15_55511477   Sample    T    G        0      0        2 
  15 chr15_55512207     AAsi    T    C        0      0        2 
  15 chr15_55512207     AKia    T    C        0      0        2 
  15 chr15_55512207     AOna    T    C        0      0        2 
  15 chr15_55512207     ASom    T    C        0      0        2 
  15 chr15_55512207     HCab    T    C        0      0        2 
  15 chr15_55512207     HPrz    T    C        0      0        2 
  15 chr15_55512207     ZBoe    T    C      0.5      1        2 
  15 chr15_55512207     ZGre    T    C        0      0        2 
  15 chr15_55512207     ZHar    T    C        1      2        2 
  15 chr15_55512207   Sample    T    C        0      0        2 
  15 chr15_55513437     AAsi    C    G        0      0        2 
  15 chr15_55513437     AKia    C    G        0      0        2 
  15 chr15_55513437     AOna    C    G        0      0        2 
  15 chr15_55513437     ASom    C    G        0      0        2 
  15 chr15_55513437     HCab    C    G        0      0        2 
  15 chr15_55513437     HPrz    C    G        0      0        2 
  15 chr15_55513437     ZBoe    C    G      0.5      1        2 
  15 chr15_55513437     ZGre    C    G        0      0        2 
  15 chr15_55513437     ZHar    C    G        0      0        2 
  15 chr15_55513437   Sample    C    G        0      0        2 
  15 chr15_55520610     AAsi    A    G        0      0        2 
  15 chr15_55520610     AKia    A    G        0      0        2 
  15 chr15_55520610     AOna    A    G        0      0        2 
  15 chr15_55520610     ASom    A    G        0      0        2 
  15 chr15_55520610     HCab    A    G        0      0        2 
  15 chr15_55520610     HPrz    A    G        0      0        2 
  15 chr15_55520610     ZBoe    A    G        0      0        2 
  15 chr15_55520610     ZGre    A    G      0.5      1        2 
  15 chr15_55520610     ZHar    A    G        0      0        2 
  15 chr15_55520610   Sample    A    G        0      0        2 
  15 chr15_55521031     AAsi    A    C        0      0        2 
  15 chr15_55521031     AKia    A    C        1      2        2 
  15 chr15_55521031     AOna    A    C      0.5      1        2 
  15 chr15_55521031     ASom    A    C        0      0        2 
  15 chr15_55521031     HCab    A    C        0      0        2 
  15 chr15_55521031     HPrz    A    C        0      0        2 
  15 chr15_55521031     ZBoe    A    C        0      0        2 
  15 chr15_55521031     ZGre    A    C        0      0        2 
  15 chr15_55521031     ZHar    A    C        0      0        2 
  15 chr15_55521031   Sample    A    C        0      0        2 
  15 chr15_55521045     AAsi    A    G        0      0        2 
  15 chr15_55521045     AKia    A    G        0      0        2 
  15 chr15_55521045     AOna    A    G        0      0        2 
  15 chr15_55521045     ASom    A    G        0      0        2 
  15 chr15_55521045     HCab    A    G        1      2        2 
  15 chr15_55521045     HPrz    A    G        1      2        2 
  15 chr15_55521045     ZBoe    A    G        0      0        2 
  15 chr15_55521045     ZGre    A    G        0      0        2 
  15 chr15_55521045     ZHar    A    G        0      0        2 
  15 chr15_55521045   Sample    A    G        0      0        2 
  15 chr15_55522011     AAsi    A    G        0      0        2 
  15 chr15_55522011     AKia    A    G        0      0        2 
  15 chr15_55522011     AOna    A    G        0      0        2 
  15 chr15_55522011     ASom    A    G        0      0        2 
  15 chr15_55522011     HCab    A    G        0      0        2 
  15 chr15_55522011     HPrz    A    G        0      0        2 
  15 chr15_55522011     ZBoe    A    G      0.5      1        2 
  15 chr15_55522011     ZGre    A    G        0      0        2 
  15 chr15_55522011     ZHar    A    G        0      0        2 
  15 chr15_55522011   Sample    A    G        0      0        2 
  15 chr15_55524591     AAsi    G    A        1      2        2 
  15 chr15_55524591     AKia    G    A        0      0        2 
  15 chr15_55524591     AOna    G    A        0      0        2 
  15 chr15_55524591     ASom    G    A        1      2        2 
  15 chr15_55524591     HCab    G    A        0      0        2 
  15 chr15_55524591     HPrz    G    A        0      0        2 
  15 chr15_55524591     ZBoe    G    A        0      0        2 
  15 chr15_55524591     ZGre    G    A        0      0        2 
  15 chr15_55524591     ZHar    G    A        0      0        2 
  15 chr15_55524591   Sample    G    A        1      2        2 
  15 chr15_55536176     AAsi    C    T        1      2        2 
  15 chr15_55536176     AKia    C    T        0      0        2 
  15 chr15_55536176     AOna    C    T        0      0        2 
  15 chr15_55536176     ASom    C    T        1      2        2 
  15 chr15_55536176     HCab    C    T        0      0        2 
  15 chr15_55536176     HPrz    C    T        0      0        2 
  15 chr15_55536176     ZBoe    C    T        0      0        2 
  15 chr15_55536176     ZGre    C    T        0      0        2 
  15 chr15_55536176     ZHar    C    T        0      0        2 
  15 chr15_55536176   Sample    C    T        1      2        2 
  15 chr15_55540149     AAsi    C    T        0      0        2 
  15 chr15_55540149     AKia    C    T        0      0        2 
  15 chr15_55540149     AOna    C    T        0      0        2 
  15 chr15_55540149     ASom    C    T        0      0        2 
  15 chr15_55540149     HCab    C    T        1      2        2 
  15 chr15_55540149     HPrz    C    T        1      2        2 
  15 chr15_55540149     ZBoe    C    T        0      0        2 
  15 chr15_55540149     ZGre    C    T        0      0        2 
  15 chr15_55540149     ZHar    C    T        0      0        2 
  15 chr15_55540149   Sample    C    T        0      0        2 
  15 chr15_55542168     AAsi    T    C        0      0        2 
  15 chr15_55542168     AKia    T    C        0      0        2 
  15 chr15_55542168     AOna    T    C        0      0        2 
  15 chr15_55542168     ASom    T    C        0      0        2 
  15 chr15_55542168     HCab    T    C        0      0        2 
  15 chr15_55542168     HPrz    T    C        0      0        2 
  15 chr15_55542168     ZBoe    T    C        0      0        2 
  15 chr15_55542168     ZGre    T    C        0      0        2 
  15 chr15_55542168     ZHar    T    C        1      2        2 
  15 chr15_55542168   Sample    T    C        0      0        2 
  15 chr15_55546448     AAsi    C    T        0      0        2 
  15 chr15_55546448     AKia    C    T        0      0        2 
  15 chr15_55546448     AOna    C    T        0      0        2 
  15 chr15_55546448     ASom    C    T        0      0        2 
  15 chr15_55546448     HCab    C    T        0      0        2 
  15 chr15_55546448     HPrz    C    T        0      0        2 
  15 chr15_55546448     ZBoe    C    T      0.5      1        2 
  15 chr15_55546448     ZGre    C    T        0      0        2 
  15 chr15_55546448     ZHar    C    T        0      0        2 
  15 chr15_55546448   Sample    C    T        0      0        2 
  15 chr15_55552409     AAsi    T    C        0      0        2 
  15 chr15_55552409     AKia    T    C        0      0        2 
  15 chr15_55552409     AOna    T    C        0      0        2 
  15 chr15_55552409     ASom    T    C        0      0        2 
  15 chr15_55552409     HCab    T    C        0      0        2 
  15 chr15_55552409     HPrz    T    C      0.5      1        2 
  15 chr15_55552409     ZBoe    T    C        0      0        2 
  15 chr15_55552409     ZGre    T    C        0      0        2 
  15 chr15_55552409     ZHar    T    C        0      0        2 
  15 chr15_55552409   Sample    T    C        0      0        2 
  15 chr15_55556229     AAsi    T    G        0      0        2 
  15 chr15_55556229     AKia    T    G        0      0        2 
  15 chr15_55556229     AOna    T    G        0      0        2 
  15 chr15_55556229     ASom    T    G        0      0        2 
  15 chr15_55556229     HCab    T    G      0.5      1        2 
  15 chr15_55556229     HPrz    T    G        0      0        2 
  15 chr15_55556229     ZBoe    T    G        0      0        2 
  15 chr15_55556229     ZGre    T    G        0      0        2 
  15 chr15_55556229     ZHar    T    G        0      0        2 
  15 chr15_55556229   Sample    T    G        0      0        2 
  15 chr15_55557237     AAsi    A    G        0      0        2 
  15 chr15_55557237     AKia    A    G        1      2        2 
  15 chr15_55557237     AOna    A    G        1      2        2 
  15 chr15_55557237     ASom    A    G        0      0        2 
  15 chr15_55557237     HCab    A    G        0      0        2 
  15 chr15_55557237     HPrz    A    G        0      0        2 
  15 chr15_55557237     ZBoe    A    G        0      0        2 
  15 chr15_55557237     ZGre    A    G        0      0        2 
  15 chr15_55557237     ZHar    A    G        0      0        2 
  15 chr15_55557237   Sample    A    G        0      0        2 
  15 chr15_55562285     AAsi    A    G        0      0        2 
  15 chr15_55562285     AKia    A    G        0      0        2 
  15 chr15_55562285     AOna    A    G        0      0        2 
  15 chr15_55562285     ASom    A    G        0      0        2 
  15 chr15_55562285     HCab    A    G        0      0        2 
  15 chr15_55562285     HPrz    A    G        0      0        2 
  15 chr15_55562285     ZBoe    A    G      0.5      1        2 
  15 chr15_55562285     ZGre    A    G        0      0        2 
  15 chr15_55562285     ZHar    A    G        0      0        2 
  15 chr15_55562285   Sample    A    G        0      0        2 
  15 chr15_55568482     AAsi    A    C        0      0        2 
  15 chr15_55568482     AKia    A    C        1      2        2 
  15 chr15_55568482     AOna    A    C      0.5      1        2 
  15 chr15_55568482     ASom    A    C        0      0        2 
  15 chr15_55568482     HCab    A    C        0      0        2 
  15 chr15_55568482     HPrz    A    C        0      0        2 
  15 chr15_55568482     ZBoe    A    C        0      0        2 
  15 chr15_55568482     ZGre    A    C        0      0        2 
  15 chr15_55568482     ZHar    A    C        0      0        2 
  15 chr15_55568482   Sample    A    C        0      0        2 
  15 chr15_55574609     AAsi    A    G        0      0        2 
  15 chr15_55574609     AKia    A    G        0      0        2 
  15 chr15_55574609     AOna    A    G        0      0        2 
  15 chr15_55574609     ASom    A    G        0      0        2 
  15 chr15_55574609     HCab    A    G        0      0        2 
  15 chr15_55574609     HPrz    A    G        0      0        2 
  15 chr15_55574609     ZBoe    A    G        0      0        2 
  15 chr15_55574609     ZGre    A    G      0.5      1        2 
  15 chr15_55574609     ZHar    A    G        0      0        2 
  15 chr15_55574609   Sample    A    G        0      0        2 
  15 chr15_55581622     AAsi    C    T        0      0        2 
  15 chr15_55581622     AKia    C    T        0      0        2 
  15 chr15_55581622     AOna    C    T        0      0        2 
  15 chr15_55581622     ASom    C    T        0      0        2 
  15 chr15_55581622     HCab    C    T      0.5      1        2 
  15 chr15_55581622     HPrz    C    T      0.5      1        2 
  15 chr15_55581622     ZBoe    C    T        0      0        2 
  15 chr15_55581622     ZGre    C    T        0      0        2 
  15 chr15_55581622     ZHar    C    T        0      0        2 
  15 chr15_55581622   Sample    C    T        0      0        2 
  15 chr15_55586515     AAsi    A    G        1      2        2 
  15 chr15_55586515     AKia    A    G        0      0        2 
  15 chr15_55586515     AOna    A    G        0      0        2 
  15 chr15_55586515     ASom    A    G        0      0        2 
  15 chr15_55586515     HCab    A    G        0      0        2 
  15 chr15_55586515     HPrz    A    G        0      0        2 
  15 chr15_55586515     ZBoe    A    G        0      0        2 
  15 chr15_55586515     ZGre    A    G        0      0        2 
  15 chr15_55586515     ZHar    A    G        0      0        2 
  15 chr15_55586515   Sample    A    G        0      0        2 
  15 chr15_55588496     AAsi    A    G        0      0        2 
  15 chr15_55588496     AKia    A    G        0      0        2 
  15 chr15_55588496     AOna    A    G        0      0        2 
  15 chr15_55588496     ASom    A    G      0.5      1        2 
  15 chr15_55588496     HCab    A    G        0      0        2 
  15 chr15_55588496     HPrz    A    G        0      0        2 
  15 chr15_55588496     ZBoe    A    G        0      0        2 
  15 chr15_55588496     ZGre    A    G        0      0        2 
  15 chr15_55588496     ZHar    A    G        0      0        2 
  15 chr15_55588496   Sample    A    G        0      0        2 
  15 chr15_55593354     AAsi    G    T        0      0        2 
  15 chr15_55593354     AKia    G    T        0      0        2 
  15 chr15_55593354     AOna    G    T        0      0        2 
  15 chr15_55593354     ASom    G    T        0      0        2 
  15 chr15_55593354     HCab    G    T        1      2        2 
  15 chr15_55593354     HPrz    G    T        1      2        2 
  15 chr15_55593354     ZBoe    G    T        0      0        2 
  15 chr15_55593354     ZGre    G    T        0      0        2 
  15 chr15_55593354     ZHar    G    T        0      0        2 
  15 chr15_55593354   Sample    G    T        0      0        2 
  15 chr15_55593636     AAsi    T    C        0      0        2 
  15 chr15_55593636     AKia    T    C        0      0        2 
  15 chr15_55593636     AOna    T    C      0.5      1        2 
  15 chr15_55593636     ASom    T    C        0      0        2 
  15 chr15_55593636     HCab    T    C        0      0        2 
  15 chr15_55593636     HPrz    T    C        0      0        2 
  15 chr15_55593636     ZBoe    T    C        0      0        2 
  15 chr15_55593636     ZGre    T    C        0      0        2 
  15 chr15_55593636     ZHar    T    C        0      0        2 
  15 chr15_55593636   Sample    T    C        0      0        2 
  15 chr15_55594949     AAsi    A    G        0      0        2 
  15 chr15_55594949     AKia    A    G        0      0        2 
  15 chr15_55594949     AOna    A    G        0      0        2 
  15 chr15_55594949     ASom    A    G        0      0        2 
  15 chr15_55594949     HCab    A    G        1      2        2 
  15 chr15_55594949     HPrz    A    G        1      2        2 
  15 chr15_55594949     ZBoe    A    G        0      0        2 
  15 chr15_55594949     ZGre    A    G        0      0        2 
  15 chr15_55594949     ZHar    A    G        0      0        2 
  15 chr15_55594949   Sample    A    G        0      0        2 
  15 chr15_55605324     AAsi    A    T        1      2        2 
  15 chr15_55605324     AKia    A    T        0      0        2 
  15 chr15_55605324     AOna    A    T        0      0        2 
  15 chr15_55605324     ASom    A    T        1      2        2 
  15 chr15_55605324     HCab    A    T        0      0        2 
  15 chr15_55605324     HPrz    A    T        0      0        2 
  15 chr15_55605324     ZBoe    A    T        0      0        2 
  15 chr15_55605324     ZGre    A    T        0      0        2 
  15 chr15_55605324     ZHar    A    T        0      0        2 
  15 chr15_55605324   Sample    A    T        1      2        2 
  15 chr15_55608961     AAsi    A    G        0      0        2 
  15 chr15_55608961     AKia    A    G        0      0        2 
  15 chr15_55608961     AOna    A    G        0      0        2 
  15 chr15_55608961     ASom    A    G        0      0        2 
  15 chr15_55608961     HCab    A    G        0      0        2 
  15 chr15_55608961     HPrz    A    G        0      0        2 
  15 chr15_55608961     ZBoe    A    G      0.5      1        2 
  15 chr15_55608961     ZGre    A    G        0      0        2 
  15 chr15_55608961     ZHar    A    G        0      0        2 
  15 chr15_55608961   Sample    A    G        0      0        2 
  15 chr15_55613890     AAsi    C    G        0      0        2 
  15 chr15_55613890     AKia    C    G        0      0        2 
  15 chr15_55613890     AOna    C    G        0      0        2 
  15 chr15_55613890     ASom    C    G        0      0        2 
  15 chr15_55613890     HCab    C    G        0      0        2 
  15 chr15_55613890     HPrz    C    G        0      0        2 
  15 chr15_55613890     ZBoe    C    G        0      0        2 
  15 chr15_55613890     ZGre    C    G      0.5      1        2 
  15 chr15_55613890     ZHar    C    G        0      0        2 
  15 chr15_55613890   Sample    C    G        0      0        2 
  15 chr15_55614304     AAsi    A    C        0      0        2 
  15 chr15_55614304     AKia    A    C        0      0        2 
  15 chr15_55614304     AOna    A    C        0      0        2 
  15 chr15_55614304     ASom    A    C        0      0        2 
  15 chr15_55614304     HCab    A    C        1      2        2 
  15 chr15_55614304     HPrz    A    C        1      2        2 
  15 chr15_55614304     ZBoe    A    C        0      0        2 
  15 chr15_55614304     ZGre    A    C        0      0        2 
  15 chr15_55614304     ZHar    A    C        0      0        2 
  15 chr15_55614304   Sample    A    C        0      0        2 
  15 chr15_55616987     AAsi    A    G        0      0        2 
  15 chr15_55616987     AKia    A    G        0      0        2 
  15 chr15_55616987     AOna    A    G        0      0        2 
  15 chr15_55616987     ASom    A    G        1      2        2 
  15 chr15_55616987     HCab    A    G        0      0        2 
  15 chr15_55616987     HPrz    A    G        0      0        2 
  15 chr15_55616987     ZBoe    A    G        0      0        2 
  15 chr15_55616987     ZGre    A    G        0      0        2 
  15 chr15_55616987     ZHar    A    G        0      0        2 
  15 chr15_55616987   Sample    A    G        0      0        2 
  15 chr15_55618461     AAsi    A    G        0      0        2 
  15 chr15_55618461     AKia    A    G        1      2        2 
  15 chr15_55618461     AOna    A    G        1      2        2 
  15 chr15_55618461     ASom    A    G        0      0        2 
  15 chr15_55618461     HCab    A    G        0      0        2 
  15 chr15_55618461     HPrz    A    G        0      0        2 
  15 chr15_55618461     ZBoe    A    G        0      0        2 
  15 chr15_55618461     ZGre    A    G        0      0        2 
  15 chr15_55618461     ZHar    A    G        0      0        2 
  15 chr15_55618461   Sample    A    G        0      0        2 
  15 chr15_55630410     AAsi    T    C        0      0        2 
  15 chr15_55630410     AKia    T    C        0      0        2 
  15 chr15_55630410     AOna    T    C      0.5      1        2 
  15 chr15_55630410     ASom    T    C        0      0        2 
  15 chr15_55630410     HCab    T    C        0      0        2 
  15 chr15_55630410     HPrz    T    C        0      0        2 
  15 chr15_55630410     ZBoe    T    C        0      0        2 
  15 chr15_55630410     ZGre    T    C        0      0        2 
  15 chr15_55630410     ZHar    T    C        0      0        2 
  15 chr15_55630410   Sample    T    C        0      0        2 
  15 chr15_55630552     AAsi    G    A        0      0        2 
  15 chr15_55630552     AKia    G    A        0      0        2 
  15 chr15_55630552     AOna    G    A        0      0        2 
  15 chr15_55630552     ASom    G    A        0      0        2 
  15 chr15_55630552     HCab    G    A        1      2        2 
  15 chr15_55630552     HPrz    G    A        1      2        2 
  15 chr15_55630552     ZBoe    G    A        0      0        2 
  15 chr15_55630552     ZGre    G    A        0      0        2 
  15 chr15_55630552     ZHar    G    A        0      0        2 
  15 chr15_55630552   Sample    G    A        0      0        2 
  15 chr15_55635375     AAsi    T    G        0      0        2 
  15 chr15_55635375     AKia    T    G        0      0        2 
  15 chr15_55635375     AOna    T    G        0      0        2 
  15 chr15_55635375     ASom    T    G        0      0        2 
  15 chr15_55635375     HCab    T    G        0      0        2 
  15 chr15_55635375     HPrz    T    G        0      0        2 
  15 chr15_55635375     ZBoe    T    G        1      2        2 
  15 chr15_55635375     ZGre    T    G        0      0        2 
  15 chr15_55635375     ZHar    T    G        0      0        2 
  15 chr15_55635375   Sample    T    G        0      0        2 
  15 chr15_55638534     AAsi    A    G        0      0        2 
  15 chr15_55638534     AKia    A    G        0      0        2 
  15 chr15_55638534     AOna    A    G        0      0        2 
  15 chr15_55638534     ASom    A    G        0      0        2 
  15 chr15_55638534     HCab    A    G        0      0        2 
  15 chr15_55638534     HPrz    A    G        0      0        2 
  15 chr15_55638534     ZBoe    A    G        0      0        2 
  15 chr15_55638534     ZGre    A    G      0.5      1        2 
  15 chr15_55638534     ZHar    A    G        0      0        2 
  15 chr15_55638534   Sample    A    G        0      0        2 
  15 chr15_55638729     AAsi    T    C        0      0        2 
  15 chr15_55638729     AKia    T    C        1      2        2 
  15 chr15_55638729     AOna    T    C        0      0        2 
  15 chr15_55638729     ASom    T    C        0      0        2 
  15 chr15_55638729     HCab    T    C        0      0        2 
  15 chr15_55638729     HPrz    T    C        0      0        2 
  15 chr15_55638729     ZBoe    T    C        0      0        2 
  15 chr15_55638729     ZGre    T    C        0      0        2 
  15 chr15_55638729     ZHar    T    C        0      0        2 
  15 chr15_55638729   Sample    T    C        0      0        2 
  15 chr15_55641727     AAsi    G    T        1      2        2 
  15 chr15_55641727     AKia    G    T        0      0        2 
  15 chr15_55641727     AOna    G    T        0      0        2 
  15 chr15_55641727     ASom    G    T        0      0        2 
  15 chr15_55641727     HCab    G    T        0      0        2 
  15 chr15_55641727     HPrz    G    T        0      0        2 
  15 chr15_55641727     ZBoe    G    T        0      0        2 
  15 chr15_55641727     ZGre    G    T        0      0        2 
  15 chr15_55641727     ZHar    G    T        0      0        2 
  15 chr15_55641727   Sample    G    T        0      0        2 
  15 chr15_55651883     AAsi    C    G        0      0        2 
  15 chr15_55651883     AKia    C    G        0      0        2 
  15 chr15_55651883     AOna    C    G      0.5      1        2 
  15 chr15_55651883     ASom    C    G        0      0        2 
  15 chr15_55651883     HCab    C    G        0      0        2 
  15 chr15_55651883     HPrz    C    G        0      0        2 
  15 chr15_55651883     ZBoe    C    G        0      0        2 
  15 chr15_55651883     ZGre    C    G        0      0        2 
  15 chr15_55651883     ZHar    C    G        0      0        2 
  15 chr15_55651883   Sample    C    G        0      0        2 
  15 chr15_55655699     AAsi    T    C        0      0        2 
  15 chr15_55655699     AKia    T    C        0      0        2 
  15 chr15_55655699     AOna    T    C        0      0        2 
  15 chr15_55655699     ASom    T    C        0      0        2 
  15 chr15_55655699     HCab    T    C        1      2        2 
  15 chr15_55655699     HPrz    T    C        1      2        2 
  15 chr15_55655699     ZBoe    T    C        0      0        2 
  15 chr15_55655699     ZGre    T    C        0      0        2 
  15 chr15_55655699     ZHar    T    C        0      0        2 
  15 chr15_55655699   Sample    T    C        0      0        2 
  15 chr15_55661808     AAsi    C    G        0      0        2 
  15 chr15_55661808     AKia    C    G        0      0        2 
  15 chr15_55661808     AOna    C    G      0.5      1        2 
  15 chr15_55661808     ASom    C    G        0      0        2 
  15 chr15_55661808     HCab    C    G        0      0        2 
  15 chr15_55661808     HPrz    C    G        0      0        2 
  15 chr15_55661808     ZBoe    C    G        0      0        2 
  15 chr15_55661808     ZGre    C    G        0      0        2 
  15 chr15_55661808     ZHar    C    G        0      0        2 
  15 chr15_55661808   Sample    C    G        0      0        2 
  15 chr15_55662765     AAsi    C    G        0      0        2 
  15 chr15_55662765     AKia    C    G        0      0        2 
  15 chr15_55662765     AOna    C    G        0      0        2 
  15 chr15_55662765     ASom    C    G        0      0        2 
  15 chr15_55662765     HCab    C    G        1      2        2 
  15 chr15_55662765     HPrz    C    G        1      2        2 
  15 chr15_55662765     ZBoe    C    G        0      0        2 
  15 chr15_55662765     ZGre    C    G        0      0        2 
  15 chr15_55662765     ZHar    C    G        0      0        2 
  15 chr15_55662765   Sample    C    G        0      0        2 
  15 chr15_55673675     AAsi    G    A        0      0        2 
  15 chr15_55673675     AKia    G    A        0      0        2 
  15 chr15_55673675     AOna    G    A        0      0        2 
  15 chr15_55673675     ASom    G    A        0      0        2 
  15 chr15_55673675     HCab    G    A        0      0        2 
  15 chr15_55673675     HPrz    G    A        0      0        2 
  15 chr15_55673675     ZBoe    G    A      0.5      1        2 
  15 chr15_55673675     ZGre    G    A        0      0        2 
  15 chr15_55673675     ZHar    G    A        0      0        2 
  15 chr15_55673675   Sample    G    A        0      0        2 
  15 chr15_55674442     AAsi    T    C        0      0        2 
  15 chr15_55674442     AKia    T    C        0      0        2 
  15 chr15_55674442     AOna    T    C        0      0        2 
  15 chr15_55674442     ASom    T    C        0      0        2 
  15 chr15_55674442     HCab    T    C        0      0        2 
  15 chr15_55674442     HPrz    T    C        0      0        2 
  15 chr15_55674442     ZBoe    T    C        0      0        2 
  15 chr15_55674442     ZGre    T    C      0.5      1        2 
  15 chr15_55674442     ZHar    T    C        0      0        2 
  15 chr15_55674442   Sample    T    C        0      0        2 
  15 chr15_55687837     AAsi    T    C        0      0        2 
  15 chr15_55687837     AKia    T    C      0.5      1        2 
  15 chr15_55687837     AOna    T    C        0      0        2 
  15 chr15_55687837     ASom    T    C        0      0        2 
  15 chr15_55687837     HCab    T    C        0      0        2 
  15 chr15_55687837     HPrz    T    C        0      0        2 
  15 chr15_55687837     ZBoe    T    C        0      0        2 
  15 chr15_55687837     ZGre    T    C        0      0        2 
  15 chr15_55687837     ZHar    T    C        0      0        2 
  15 chr15_55687837   Sample    T    C        0      0        2 
  15 chr15_55690016     AAsi    T    G        0      0        2 
  15 chr15_55690016     AKia    T    G        0      0        2 
  15 chr15_55690016     AOna    T    G        0      0        2 
  15 chr15_55690016     ASom    T    G        0      0        2 
  15 chr15_55690016     HCab    T    G        0      0        2 
  15 chr15_55690016     HPrz    T    G        0      0        2 
  15 chr15_55690016     ZBoe    T    G        0      0        2 
  15 chr15_55690016     ZGre    T    G        0      0        2 
  15 chr15_55690016     ZHar    T    G        1      2        2 
  15 chr15_55690016   Sample    T    G        0      0        2 
  15 chr15_55690267     AAsi    A    G        0      0        2 
  15 chr15_55690267     AKia    A    G        0      0        2 
  15 chr15_55690267     AOna    A    G        0      0        2 
  15 chr15_55690267     ASom    A    G        0      0        2 
  15 chr15_55690267     HCab    A    G        1      2        2 
  15 chr15_55690267     HPrz    A    G        1      2        2 
  15 chr15_55690267     ZBoe    A    G        0      0        2 
  15 chr15_55690267     ZGre    A    G        0      0        2 
  15 chr15_55690267     ZHar    A    G        0      0        2 
  15 chr15_55690267   Sample    A    G        0      0        2 
  15 chr15_55696767     AAsi    T    C        0      0        2 
  15 chr15_55696767     AKia    T    C        0      0        2 
  15 chr15_55696767     AOna    T    C        0      0        2 
  15 chr15_55696767     ASom    T    C        0      0        2 
  15 chr15_55696767     HCab    T    C        0      0        2 
  15 chr15_55696767     HPrz    T    C        0      0        2 
  15 chr15_55696767     ZBoe    T    C        1      2        2 
  15 chr15_55696767     ZGre    T    C        1      2        2 
  15 chr15_55696767     ZHar    T    C        0      0        2 
  15 chr15_55696767   Sample    T    C        0      0        2 
  15 chr15_55699321     AAsi    T    C        0      0        2 
  15 chr15_55699321     AKia    T    C        0      0        2 
  15 chr15_55699321     AOna    T    C        0      0        2 
  15 chr15_55699321     ASom    T    C        0      0        2 
  15 chr15_55699321     HCab    T    C        0      0        2 
  15 chr15_55699321     HPrz    T    C        0      0        2 
  15 chr15_55699321     ZBoe    T    C      0.5      1        2 
  15 chr15_55699321     ZGre    T    C        0      0        2 
  15 chr15_55699321     ZHar    T    C        0      0        2 
  15 chr15_55699321   Sample    T    C        0      0        2 
  15 chr15_55701472     AAsi    C    T        0      0        2 
  15 chr15_55701472     AKia    C    T      0.5      1        2 
  15 chr15_55701472     AOna    C    T        0      0        2 
  15 chr15_55701472     ASom    C    T        0      0        2 
  15 chr15_55701472     HCab    C    T        0      0        2 
  15 chr15_55701472     HPrz    C    T        0      0        2 
  15 chr15_55701472     ZBoe    C    T        0      0        2 
  15 chr15_55701472     ZGre    C    T        0      0        2 
  15 chr15_55701472     ZHar    C    T        0      0        2 
  15 chr15_55701472   Sample    C    T        0      0        2 
  15 chr15_55701649     AAsi    C    T        0      0        2 
  15 chr15_55701649     AKia    C    T        0      0        2 
  15 chr15_55701649     AOna    C    T        0      0        2 
  15 chr15_55701649     ASom    C    T        0      0        2 
  15 chr15_55701649     HCab    C    T        1      2        2 
  15 chr15_55701649     HPrz    C    T        1      2        2 
  15 chr15_55701649     ZBoe    C    T        0      0        2 
  15 chr15_55701649     ZGre    C    T        0      0        2 
  15 chr15_55701649     ZHar    C    T        0      0        2 
  15 chr15_55701649   Sample    C    T        0      0        2 
  15 chr15_55702721     AAsi    C    G        0      0        2 
  15 chr15_55702721     AKia    C    G        0      0        2 
  15 chr15_55702721     AOna    C    G        0      0        2 
  15 chr15_55702721     ASom    C    G        1      2        2 
  15 chr15_55702721     HCab    C    G        0      0        2 
  15 chr15_55702721     HPrz    C    G        0      0        2 
  15 chr15_55702721     ZBoe    C    G        0      0        2 
  15 chr15_55702721     ZGre    C    G        0      0        2 
  15 chr15_55702721     ZHar    C    G        0      0        2 
  15 chr15_55702721   Sample    C    G        0      0        2 
  15 chr15_55704776     AAsi    T    G        0      0        2 
  15 chr15_55704776     AKia    T    G        0      0        2 
  15 chr15_55704776     AOna    T    G        0      0        2 
  15 chr15_55704776     ASom    T    G      0.5      1        2 
  15 chr15_55704776     HCab    T    G        0      0        2 
  15 chr15_55704776     HPrz    T    G        0      0        2 
  15 chr15_55704776     ZBoe    T    G        0      0        2 
  15 chr15_55704776     ZGre    T    G        0      0        2 
  15 chr15_55704776     ZHar    T    G        0      0        2 
  15 chr15_55704776   Sample    T    G        0      0        2 
  15 chr15_55713285     AAsi    T    C        0      0        2 
  15 chr15_55713285     AKia    T    C        0      0        2 
  15 chr15_55713285     AOna    T    C        0      0        2 
  15 chr15_55713285     ASom    T    C        0      0        2 
  15 chr15_55713285     HCab    T    C        0      0        2 
  15 chr15_55713285     HPrz    T    C        0      0        2 
  15 chr15_55713285     ZBoe    T    C        0      0        2 
  15 chr15_55713285     ZGre    T    C        1      2        2 
  15 chr15_55713285     ZHar    T    C        0      0        2 
  15 chr15_55713285   Sample    T    C        0      0        2 
  15 chr15_55730227     AAsi    C    T        0      0        2 
  15 chr15_55730227     AKia    C    T        0      0        2 
  15 chr15_55730227     AOna    C    T        0      0        2 
  15 chr15_55730227     ASom    C    T        0      0        2 
  15 chr15_55730227     HCab    C    T        1      2        2 
  15 chr15_55730227     HPrz    C    T        1      2        2 
  15 chr15_55730227     ZBoe    C    T        0      0        2 
  15 chr15_55730227     ZGre    C    T        0      0        2 
  15 chr15_55730227     ZHar    C    T        0      0        2 
  15 chr15_55730227   Sample    C    T        0      0        2 
  15 chr15_55732583     AAsi    G    C        1      2        2 
  15 chr15_55732583     AKia    G    C        0      0        2 
  15 chr15_55732583     AOna    G    C        0      0        2 
  15 chr15_55732583     ASom    G    C        1      2        2 
  15 chr15_55732583     HCab    G    C        0      0        2 
  15 chr15_55732583     HPrz    G    C        0      0        2 
  15 chr15_55732583     ZBoe    G    C        0      0        2 
  15 chr15_55732583     ZGre    G    C        0      0        2 
  15 chr15_55732583     ZHar    G    C        0      0        2 
  15 chr15_55732583   Sample    G    C        1      2        2 
  15 chr15_55737740     AAsi    C    A        1      2        2 
  15 chr15_55737740     AKia    C    A        0      0        2 
  15 chr15_55737740     AOna    C    A        0      0        2 
  15 chr15_55737740     ASom    C    A        1      2        2 
  15 chr15_55737740     HCab    C    A        0      0        2 
  15 chr15_55737740     HPrz    C    A        0      0        2 
  15 chr15_55737740     ZBoe    C    A        0      0        2 
  15 chr15_55737740     ZGre    C    A        0      0        2 
  15 chr15_55737740     ZHar    C    A        0      0        2 
  15 chr15_55737740   Sample    C    A        1      2        2 
  15 chr15_55739324     AAsi    T    C        0      0        2 
  15 chr15_55739324     AKia    T    C        1      2        2 
  15 chr15_55739324     AOna    T    C        0      0        2 
  15 chr15_55739324     ASom    T    C        0      0        2 
  15 chr15_55739324     HCab    T    C        0      0        2 
  15 chr15_55739324     HPrz    T    C        0      0        2 
  15 chr15_55739324     ZBoe    T    C        0      0        2 
  15 chr15_55739324     ZGre    T    C        0      0        2 
  15 chr15_55739324     ZHar    T    C        0      0        2 
  15 chr15_55739324   Sample    T    C        0      0        2 
  15 chr15_55743103     AAsi    C    A        0      0        2 
  15 chr15_55743103     AKia    C    A        1      2        2 
  15 chr15_55743103     AOna    C    A        0      0        2 
  15 chr15_55743103     ASom    C    A        0      0        2 
  15 chr15_55743103     HCab    C    A        0      0        2 
  15 chr15_55743103     HPrz    C    A        0      0        2 
  15 chr15_55743103     ZBoe    C    A        0      0        2 
  15 chr15_55743103     ZGre    C    A        0      0        2 
  15 chr15_55743103     ZHar    C    A        0      0        2 
  15 chr15_55743103   Sample    C    A        0      0        2 
  15 chr15_55752707     AAsi    T    C      0.5      1        2 
  15 chr15_55752707     AKia    T    C        0      0        2 
  15 chr15_55752707     AOna    T    C        0      0        2 
  15 chr15_55752707     ASom    T    C        0      0        2 
  15 chr15_55752707     HCab    T    C        0      0        2 
  15 chr15_55752707     HPrz    T    C        0      0        2 
  15 chr15_55752707     ZBoe    T    C        0      0        2 
  15 chr15_55752707     ZGre    T    C        0      0        2 
  15 chr15_55752707     ZHar    T    C        0      0        2 
  15 chr15_55752707   Sample    T    C        0      0        2 
  15 chr15_55756764     AAsi    T    C        0      0        2 
  15 chr15_55756764     AKia    T    C        1      2        2 
  15 chr15_55756764     AOna    T    C        1      2        2 
  15 chr15_55756764     ASom    T    C        0      0        2 
  15 chr15_55756764     HCab    T    C        0      0        2 
  15 chr15_55756764     HPrz    T    C        0      0        2 
  15 chr15_55756764     ZBoe    T    C        0      0        2 
  15 chr15_55756764     ZGre    T    C        0      0        2 
  15 chr15_55756764     ZHar    T    C        0      0        2 
  15 chr15_55756764   Sample    T    C        0      0        2 
  15 chr15_55758953     AAsi    C    T        0      0        2 
  15 chr15_55758953     AKia    C    T        0      0        2 
  15 chr15_55758953     AOna    C    T        0      0        2 
  15 chr15_55758953     ASom    C    T        0      0        2 
  15 chr15_55758953     HCab    C    T        0      0        2 
  15 chr15_55758953     HPrz    C    T        0      0        2 
  15 chr15_55758953     ZBoe    C    T      0.5      1        2 
  15 chr15_55758953     ZGre    C    T        0      0        2 
  15 chr15_55758953     ZHar    C    T        0      0        2 
  15 chr15_55758953   Sample    C    T        0      0        2 
  15 chr15_55760501     AAsi    A    G        0      0        2 
  15 chr15_55760501     AKia    A    G        0      0        2 
  15 chr15_55760501     AOna    A    G        0      0        2 
  15 chr15_55760501     ASom    A    G        0      0        2 
  15 chr15_55760501     HCab    A    G        0      0        2 
  15 chr15_55760501     HPrz    A    G        0      0        2 
  15 chr15_55760501     ZBoe    A    G        0      0        2 
  15 chr15_55760501     ZGre    A    G        1      2        2 
  15 chr15_55760501     ZHar    A    G        0      0        2 
  15 chr15_55760501   Sample    A    G        0      0        2 
  15 chr15_55764352     AAsi    T    C        0      0        2 
  15 chr15_55764352     AKia    T    C        0      0        2 
  15 chr15_55764352     AOna    T    C        0      0        2 
  15 chr15_55764352     ASom    T    C        0      0        2 
  15 chr15_55764352     HCab    T    C        0      0        2 
  15 chr15_55764352     HPrz    T    C        0      0        2 
  15 chr15_55764352     ZBoe    T    C      0.5      1        2 
  15 chr15_55764352     ZGre    T    C        0      0        2 
  15 chr15_55764352     ZHar    T    C        0      0        2 
  15 chr15_55764352   Sample    T    C        0      0        2 
  15 chr15_55767897     AAsi    C    T        0      0        2 
  15 chr15_55767897     AKia    C    T        0      0        2 
  15 chr15_55767897     AOna    C    T      0.5      1        2 
  15 chr15_55767897     ASom    C    T        0      0        2 
  15 chr15_55767897     HCab    C    T        0      0        2 
  15 chr15_55767897     HPrz    C    T        0      0        2 
  15 chr15_55767897     ZBoe    C    T        0      0        2 
  15 chr15_55767897     ZGre    C    T        0      0        2 
  15 chr15_55767897     ZHar    C    T        0      0        2 
  15 chr15_55767897   Sample    C    T        0      0        2 
  15 chr15_55768471     AAsi    C    A        0      0        2 
  15 chr15_55768471     AKia    C    A        0      0        2 
  15 chr15_55768471     AOna    C    A        0      0        2 
  15 chr15_55768471     ASom    C    A        0      0        2 
  15 chr15_55768471     HCab    C    A        0      0        2 
  15 chr15_55768471     HPrz    C    A        0      0        2 
  15 chr15_55768471     ZBoe    C    A        0      0        2 
  15 chr15_55768471     ZGre    C    A        1      2        2 
  15 chr15_55768471     ZHar    C    A        0      0        2 
  15 chr15_55768471   Sample    C    A        0      0        2 
  15 chr15_55769828     AAsi    C    T        0      0        2 
  15 chr15_55769828     AKia    C    T        0      0        2 
  15 chr15_55769828     AOna    C    T        0      0        2 
  15 chr15_55769828     ASom    C    T        0      0        2 
  15 chr15_55769828     HCab    C    T        0      0        2 
  15 chr15_55769828     HPrz    C    T        0      0        2 
  15 chr15_55769828     ZBoe    C    T        1      2        2 
  15 chr15_55769828     ZGre    C    T        0      0        2 
  15 chr15_55769828     ZHar    C    T        0      0        2 
  15 chr15_55769828   Sample    C    T        0      0        2 
  15 chr15_55792581     AAsi    C    T        0      0        2 
  15 chr15_55792581     AKia    C    T        0      0        2 
  15 chr15_55792581     AOna    C    T        0      0        2 
  15 chr15_55792581     ASom    C    T        0      0        2 
  15 chr15_55792581     HCab    C    T        0      0        2 
  15 chr15_55792581     HPrz    C    T        0      0        2 
  15 chr15_55792581     ZBoe    C    T      0.5      1        2 
  15 chr15_55792581     ZGre    C    T        0      0        2 
  15 chr15_55792581     ZHar    C    T        0      0        2 
  15 chr15_55792581   Sample    C    T        0      0        2 
  15 chr15_55797875     AAsi    C    T        0      0        2 
  15 chr15_55797875     AKia    C    T        0      0        2 
  15 chr15_55797875     AOna    C    T      0.5      1        2 
  15 chr15_55797875     ASom    C    T        0      0        2 
  15 chr15_55797875     HCab    C    T        0      0        2 
  15 chr15_55797875     HPrz    C    T        0      0        2 
  15 chr15_55797875     ZBoe    C    T        0      0        2 
  15 chr15_55797875     ZGre    C    T        0      0        2 
  15 chr15_55797875     ZHar    C    T        0      0        2 
  15 chr15_55797875   Sample    C    T        0      0        2 
  15 chr15_55798718     AAsi    T    G        0      0        2 
  15 chr15_55798718     AKia    T    G        0      0        2 
  15 chr15_55798718     AOna    T    G        0      0        2 
  15 chr15_55798718     ASom    T    G        0      0        2 
  15 chr15_55798718     HCab    T    G        1      2        2 
  15 chr15_55798718     HPrz    T    G        1      2        2 
  15 chr15_55798718     ZBoe    T    G        0      0        2 
  15 chr15_55798718     ZGre    T    G        0      0        2 
  15 chr15_55798718     ZHar    T    G        0      0        2 
  15 chr15_55798718   Sample    T    G        0      0        2 
  15 chr15_55798870     AAsi    C    T        0      0        2 
  15 chr15_55798870     AKia    C    T        0      0        2 
  15 chr15_55798870     AOna    C    T        0      0        2 
  15 chr15_55798870     ASom    C    T        0      0        2 
  15 chr15_55798870     HCab    C    T        1      2        2 
  15 chr15_55798870     HPrz    C    T        1      2        2 
  15 chr15_55798870     ZBoe    C    T        0      0        2 
  15 chr15_55798870     ZGre    C    T        0      0        2 
  15 chr15_55798870     ZHar    C    T        0      0        2 
  15 chr15_55798870   Sample    C    T        0      0        2 
  15 chr15_55810558     AAsi    G    A      0.5      1        2 
  15 chr15_55810558     AKia    G    A        0      0        2 
  15 chr15_55810558     AOna    G    A        0      0        2 
  15 chr15_55810558     ASom    G    A        0      0        2 
  15 chr15_55810558     HCab    G    A        0      0        2 
  15 chr15_55810558     HPrz    G    A        0      0        2 
  15 chr15_55810558     ZBoe    G    A        0      0        2 
  15 chr15_55810558     ZGre    G    A        0      0        2 
  15 chr15_55810558     ZHar    G    A        0      0        2 
  15 chr15_55810558   Sample    G    A        0      0        2 
  15 chr15_55814645     AAsi    A    G        0      0        2 
  15 chr15_55814645     AKia    A    G        0      0        2 
  15 chr15_55814645     AOna    A    G        0      0        2 
  15 chr15_55814645     ASom    A    G        0      0        2 
  15 chr15_55814645     HCab    A    G        0      0        2 
  15 chr15_55814645     HPrz    A    G        0      0        2 
  15 chr15_55814645     ZBoe    A    G        0      0        2 
  15 chr15_55814645     ZGre    A    G        0      0        2 
  15 chr15_55814645     ZHar    A    G        1      2        2 
  15 chr15_55814645   Sample    A    G        0      0        2 
  15 chr15_55814901     AAsi    C    T        0      0        2 
  15 chr15_55814901     AKia    C    T        0      0        2 
  15 chr15_55814901     AOna    C    T        0      0        2 
  15 chr15_55814901     ASom    C    T      0.5      1        2 
  15 chr15_55814901     HCab    C    T        0      0        2 
  15 chr15_55814901     HPrz    C    T        0      0        2 
  15 chr15_55814901     ZBoe    C    T        0      0        2 
  15 chr15_55814901     ZGre    C    T        0      0        2 
  15 chr15_55814901     ZHar    C    T        0      0        2 
  15 chr15_55814901   Sample    C    T        0      0        2 
  15 chr15_55816850     AAsi    T    C        0      0        2 
  15 chr15_55816850     AKia    T    C        1      2        2 
  15 chr15_55816850     AOna    T    C        0      0        2 
  15 chr15_55816850     ASom    T    C        0      0        2 
  15 chr15_55816850     HCab    T    C        0      0        2 
  15 chr15_55816850     HPrz    T    C        0      0        2 
  15 chr15_55816850     ZBoe    T    C        0      0        2 
  15 chr15_55816850     ZGre    T    C        0      0        2 
  15 chr15_55816850     ZHar    T    C        0      0        2 
  15 chr15_55816850   Sample    T    C        0      0        2 
  15 chr15_55817727     AAsi    G    C        0      0        2 
  15 chr15_55817727     AKia    G    C        0      0        2 
  15 chr15_55817727     AOna    G    C        0      0        2 
  15 chr15_55817727     ASom    G    C        0      0        2 
  15 chr15_55817727     HCab    G    C        1      2        2 
  15 chr15_55817727     HPrz    G    C        0      0        2 
  15 chr15_55817727     ZBoe    G    C        0      0        2 
  15 chr15_55817727     ZGre    G    C        0      0        2 
  15 chr15_55817727     ZHar    G    C        0      0        2 
  15 chr15_55817727   Sample    G    C        0      0        2 
  15 chr15_55817855     AAsi    C    G        0      0        2 
  15 chr15_55817855     AKia    C    G        0      0        2 
  15 chr15_55817855     AOna    C    G        0      0        2 
  15 chr15_55817855     ASom    C    G        0      0        2 
  15 chr15_55817855     HCab    C    G        0      0        2 
  15 chr15_55817855     HPrz    C    G        1      2        2 
  15 chr15_55817855     ZBoe    C    G        0      0        2 
  15 chr15_55817855     ZGre    C    G        0      0        2 
  15 chr15_55817855     ZHar    C    G        0      0        2 
  15 chr15_55817855   Sample    C    G        0      0        2 
  15 chr15_55832441     AAsi    C    T        0      0        2 
  15 chr15_55832441     AKia    C    T        0      0        2 
  15 chr15_55832441     AOna    C    T        1      2        2 
  15 chr15_55832441     ASom    C    T        0      0        2 
  15 chr15_55832441     HCab    C    T        0      0        2 
  15 chr15_55832441     HPrz    C    T        0      0        2 
  15 chr15_55832441     ZBoe    C    T        0      0        2 
  15 chr15_55832441     ZGre    C    T        0      0        2 
  15 chr15_55832441     ZHar    C    T        0      0        2 
  15 chr15_55832441   Sample    C    T        0      0        2 
  15 chr15_55834888     AAsi    T    C        0      0        2 
  15 chr15_55834888     AKia    T    C        0      0        2 
  15 chr15_55834888     AOna    T    C        0      0        2 
  15 chr15_55834888     ASom    T    C        0      0        2 
  15 chr15_55834888     HCab    T    C        0      0        2 
  15 chr15_55834888     HPrz    T    C        0      0        2 
  15 chr15_55834888     ZBoe    T    C        0      0        2 
  15 chr15_55834888     ZGre    T    C        1      2        2 
  15 chr15_55834888     ZHar    T    C        0      0        2 
  15 chr15_55834888   Sample    T    C        0      0        2 
  15 chr15_55838492     AAsi    G    A        0      0        2 
  15 chr15_55838492     AKia    G    A        0      0        2 
  15 chr15_55838492     AOna    G    A        0      0        2 
  15 chr15_55838492     ASom    G    A      0.5      1        2 
  15 chr15_55838492     HCab    G    A        0      0        2 
  15 chr15_55838492     HPrz    G    A        0      0        2 
  15 chr15_55838492     ZBoe    G    A        0      0        2 
  15 chr15_55838492     ZGre    G    A        0      0        2 
  15 chr15_55838492     ZHar    G    A        0      0        2 
  15 chr15_55838492   Sample    G    A        0      0        2 
  15 chr15_55842406     AAsi    G    A        0      0        2 
  15 chr15_55842406     AKia    G    A        0      0        2 
  15 chr15_55842406     AOna    G    A        0      0        2 
  15 chr15_55842406     ASom    G    A        0      0        2 
  15 chr15_55842406     HCab    G    A        1      2        2 
  15 chr15_55842406     HPrz    G    A        0      0        2 
  15 chr15_55842406     ZBoe    G    A        0      0        2 
  15 chr15_55842406     ZGre    G    A        0      0        2 
  15 chr15_55842406     ZHar    G    A        0      0        2 
  15 chr15_55842406   Sample    G    A        0      0        2 
  15 chr15_55843709     AAsi    G    T        0      0        2 
  15 chr15_55843709     AKia    G    T        0      0        2 
  15 chr15_55843709     AOna    G    T        0      0        2 
  15 chr15_55843709     ASom    G    T        0      0        2 
  15 chr15_55843709     HCab    G    T        1      2        2 
  15 chr15_55843709     HPrz    G    T        1      2        2 
  15 chr15_55843709     ZBoe    G    T        0      0        2 
  15 chr15_55843709     ZGre    G    T        0      0        2 
  15 chr15_55843709     ZHar    G    T        0      0        2 
  15 chr15_55843709   Sample    G    T        0      0        2 
  15 chr15_55848162     AAsi    G    A        0      0        2 
  15 chr15_55848162     AKia    G    A        0      0        2 
  15 chr15_55848162     AOna    G    A        0      0        2 
  15 chr15_55848162     ASom    G    A        0      0        2 
  15 chr15_55848162     HCab    G    A        1      2        2 
  15 chr15_55848162     HPrz    G    A        1      2        2 
  15 chr15_55848162     ZBoe    G    A        0      0        2 
  15 chr15_55848162     ZGre    G    A        0      0        2 
  15 chr15_55848162     ZHar    G    A        0      0        2 
  15 chr15_55848162   Sample    G    A        0      0        2 
  15 chr15_55854220     AAsi    T    G        0      0        2 
  15 chr15_55854220     AKia    T    G        0      0        2 
  15 chr15_55854220     AOna    T    G        0      0        2 
  15 chr15_55854220     ASom    T    G      0.5      1        2 
  15 chr15_55854220     HCab    T    G        0      0        2 
  15 chr15_55854220     HPrz    T    G        0      0        2 
  15 chr15_55854220     ZBoe    T    G        0      0        2 
  15 chr15_55854220     ZGre    T    G        0      0        2 
  15 chr15_55854220     ZHar    T    G        0      0        2 
  15 chr15_55854220   Sample    T    G        0      0        2 
  15 chr15_55855296     AAsi    G    T        0      0        2 
  15 chr15_55855296     AKia    G    T        0      0        2 
  15 chr15_55855296     AOna    G    T        0      0        2 
  15 chr15_55855296     ASom    G    T        0      0        2 
  15 chr15_55855296     HCab    G    T        0      0        2 
  15 chr15_55855296     HPrz    G    T        0      0        2 
  15 chr15_55855296     ZBoe    G    T      0.5      1        2 
  15 chr15_55855296     ZGre    G    T        0      0        2 
  15 chr15_55855296     ZHar    G    T        0      0        2 
  15 chr15_55855296   Sample    G    T        0      0        2 
  15 chr15_55855442     AAsi    G    A        0      0        2 
  15 chr15_55855442     AKia    G    A        0      0        2 
  15 chr15_55855442     AOna    G    A        0      0        2 
  15 chr15_55855442     ASom    G    A        0      0        2 
  15 chr15_55855442     HCab    G    A        0      0        2 
  15 chr15_55855442     HPrz    G    A        0      0        2 
  15 chr15_55855442     ZBoe    G    A        0      0        2 
  15 chr15_55855442     ZGre    G    A      0.5      1        2 
  15 chr15_55855442     ZHar    G    A        0      0        2 
  15 chr15_55855442   Sample    G    A        0      0        2 
  15 chr15_55860990     AAsi    G    A        0      0        2 
  15 chr15_55860990     AKia    G    A        1      2        2 
  15 chr15_55860990     AOna    G    A      0.5      1        2 
  15 chr15_55860990     ASom    G    A        0      0        2 
  15 chr15_55860990     HCab    G    A        0      0        2 
  15 chr15_55860990     HPrz    G    A        0      0        2 
  15 chr15_55860990     ZBoe    G    A        0      0        2 
  15 chr15_55860990     ZGre    G    A        0      0        2 
  15 chr15_55860990     ZHar    G    A        0      0        2 
  15 chr15_55860990   Sample    G    A        0      0        2 
  15 chr15_55863731     AAsi    C    T        0      0        2 
  15 chr15_55863731     AKia    C    T        0      0        2 
  15 chr15_55863731     AOna    C    T        0      0        2 
  15 chr15_55863731     ASom    C    T        0      0        2 
  15 chr15_55863731     HCab    C    T        1      2        2 
  15 chr15_55863731     HPrz    C    T        1      2        2 
  15 chr15_55863731     ZBoe    C    T        0      0        2 
  15 chr15_55863731     ZGre    C    T        0      0        2 
  15 chr15_55863731     ZHar    C    T        0      0        2 
  15 chr15_55863731   Sample    C    T        0      0        2 
  15 chr15_55864087     AAsi    C    G        0      0        2 
  15 chr15_55864087     AKia    C    G        0      0        2 
  15 chr15_55864087     AOna    C    G        0      0        2 
  15 chr15_55864087     ASom    C    G        0      0        2 
  15 chr15_55864087     HCab    C    G        0      0        2 
  15 chr15_55864087     HPrz    C    G        0      0        2 
  15 chr15_55864087     ZBoe    C    G        1      2        2 
  15 chr15_55864087     ZGre    C    G        1      2        2 
  15 chr15_55864087     ZHar    C    G        1      2        2 
  15 chr15_55864087   Sample    C    G        0      0        2 
  15 chr15_55870378     AAsi    A    C        1      2        2 
  15 chr15_55870378     AKia    A    C        0      0        2 
  15 chr15_55870378     AOna    A    C      0.5      1        2 
  15 chr15_55870378     ASom    A    C        1      2        2 
  15 chr15_55870378     HCab    A    C        0      0        2 
  15 chr15_55870378     HPrz    A    C        0      0        2 
  15 chr15_55870378     ZBoe    A    C        0      0        2 
  15 chr15_55870378     ZGre    A    C        0      0        2 
  15 chr15_55870378     ZHar    A    C        0      0        2 
  15 chr15_55870378   Sample    A    C        1      2        2 
  15 chr15_55871714     AAsi    A    G        0      0        2 
  15 chr15_55871714     AKia    A    G        0      0        2 
  15 chr15_55871714     AOna    A    G        0      0        2 
  15 chr15_55871714     ASom    A    G        0      0        2 
  15 chr15_55871714     HCab    A    G        0      0        2 
  15 chr15_55871714     HPrz    A    G        0      0        2 
  15 chr15_55871714     ZBoe    A    G        0      0        2 
  15 chr15_55871714     ZGre    A    G        0      0        2 
  15 chr15_55871714     ZHar    A    G        1      2        2 
  15 chr15_55871714   Sample    A    G        0      0        2 
  15 chr15_55872235     AAsi    G    C        0      0        2 
  15 chr15_55872235     AKia    G    C        0      0        2 
  15 chr15_55872235     AOna    G    C        0      0        2 
  15 chr15_55872235     ASom    G    C        0      0        2 
  15 chr15_55872235     HCab    G    C        1      2        2 
  15 chr15_55872235     HPrz    G    C        1      2        2 
  15 chr15_55872235     ZBoe    G    C        0      0        2 
  15 chr15_55872235     ZGre    G    C        0      0        2 
  15 chr15_55872235     ZHar    G    C        0      0        2 
  15 chr15_55872235   Sample    G    C        0      0        2 
  15 chr15_55876973     AAsi    T    C        0      0        2 
  15 chr15_55876973     AKia    T    C        0      0        2 
  15 chr15_55876973     AOna    T    C        0      0        2 
  15 chr15_55876973     ASom    T    C        0      0        2 
  15 chr15_55876973     HCab    T    C        0      0        2 
  15 chr15_55876973     HPrz    T    C        0      0        2 
  15 chr15_55876973     ZBoe    T    C        0      0        2 
  15 chr15_55876973     ZGre    T    C      0.5      1        2 
  15 chr15_55876973     ZHar    T    C        0      0        2 
  15 chr15_55876973   Sample    T    C        0      0        2 
  15 chr15_55882378     AAsi    G    C        0      0        2 
  15 chr15_55882378     AKia    G    C        1      2        2 
  15 chr15_55882378     AOna    G    C        1      2        2 
  15 chr15_55882378     ASom    G    C        0      0        2 
  15 chr15_55882378     HCab    G    C        0      0        2 
  15 chr15_55882378     HPrz    G    C        0      0        2 
  15 chr15_55882378     ZBoe    G    C        0      0        2 
  15 chr15_55882378     ZGre    G    C        0      0        2 
  15 chr15_55882378     ZHar    G    C        0      0        2 
  15 chr15_55882378   Sample    G    C        0      0        2 
  15 chr15_55883520     AAsi    A    G        0      0        2 
  15 chr15_55883520     AKia    A    G        0      0        2 
  15 chr15_55883520     AOna    A    G        0      0        2 
  15 chr15_55883520     ASom    A    G        0      0        2 
  15 chr15_55883520     HCab    A    G        0      0        2 
  15 chr15_55883520     HPrz    A    G        0      0        2 
  15 chr15_55883520     ZBoe    A    G      0.5      1        2 
  15 chr15_55883520     ZGre    A    G        0      0        2 
  15 chr15_55883520     ZHar    A    G        0      0        2 
  15 chr15_55883520   Sample    A    G        0      0        2 
  15 chr15_55889398     AAsi    A    G        0      0        2 
  15 chr15_55889398     AKia    A    G        0      0        2 
  15 chr15_55889398     AOna    A    G        0      0        2 
  15 chr15_55889398     ASom    A    G        0      0        2 
  15 chr15_55889398     HCab    A    G        0      0        2 
  15 chr15_55889398     HPrz    A    G        0      0        2 
  15 chr15_55889398     ZBoe    A    G        0      0        2 
  15 chr15_55889398     ZGre    A    G        0      0        2 
  15 chr15_55889398     ZHar    A    G        1      2        2 
  15 chr15_55889398   Sample    A    G        0      0        2 
  15 chr15_55890675     AAsi    A    G        0      0        2 
  15 chr15_55890675     AKia    A    G        0      0        2 
  15 chr15_55890675     AOna    A    G        0      0        2 
  15 chr15_55890675     ASom    A    G        0      0        2 
  15 chr15_55890675     HCab    A    G        1      2        2 
  15 chr15_55890675     HPrz    A    G        1      2        2 
  15 chr15_55890675     ZBoe    A    G        0      0        2 
  15 chr15_55890675     ZGre    A    G        0      0        2 
  15 chr15_55890675     ZHar    A    G        0      0        2 
  15 chr15_55890675   Sample    A    G        0      0        2 
  15 chr15_55892088     AAsi    G    T        0      0        2 
  15 chr15_55892088     AKia    G    T        0      0        2 
  15 chr15_55892088     AOna    G    T        0      0        2 
  15 chr15_55892088     ASom    G    T        0      0        2 
  15 chr15_55892088     HCab    G    T        1      2        2 
  15 chr15_55892088     HPrz    G    T        1      2        2 
  15 chr15_55892088     ZBoe    G    T        0      0        2 
  15 chr15_55892088     ZGre    G    T        0      0        2 
  15 chr15_55892088     ZHar    G    T        0      0        2 
  15 chr15_55892088   Sample    G    T        0      0        2 
  15 chr15_55898676     AAsi    C    G        0      0        2 
  15 chr15_55898676     AKia    C    G        0      0        2 
  15 chr15_55898676     AOna    C    G        0      0        2 
  15 chr15_55898676     ASom    C    G        0      0        2 
  15 chr15_55898676     HCab    C    G        0      0        2 
  15 chr15_55898676     HPrz    C    G        0      0        2 
  15 chr15_55898676     ZBoe    C    G      0.5      1        2 
  15 chr15_55898676     ZGre    C    G        1      2        2 
  15 chr15_55898676     ZHar    C    G        0      0        2 
  15 chr15_55898676   Sample    C    G        0      0        2 
  15 chr15_55913476     AAsi    A    G        0      0        2 
  15 chr15_55913476     AKia    A    G        0      0        2 
  15 chr15_55913476     AOna    A    G        0      0        2 
  15 chr15_55913476     ASom    A    G        0      0        2 
  15 chr15_55913476     HCab    A    G        0      0        2 
  15 chr15_55913476     HPrz    A    G        0      0        2 
  15 chr15_55913476     ZBoe    A    G        0      0        2 
  15 chr15_55913476     ZGre    A    G        1      2        2 
  15 chr15_55913476     ZHar    A    G        0      0        2 
  15 chr15_55913476   Sample    A    G        0      0        2 
  15 chr15_55915293     AAsi    A    G        0      0        2 
  15 chr15_55915293     AKia    A    G        0      0        2 
  15 chr15_55915293     AOna    A    G        0      0        2 
  15 chr15_55915293     ASom    A    G        0      0        2 
  15 chr15_55915293     HCab    A    G      0.5      1        2 
  15 chr15_55915293     HPrz    A    G        0      0        2 
  15 chr15_55915293     ZBoe    A    G        0      0        2 
  15 chr15_55915293     ZGre    A    G        0      0        2 
  15 chr15_55915293     ZHar    A    G        0      0        2 
  15 chr15_55915293   Sample    A    G        0      0        2 
  15 chr15_55917106     AAsi    G    A        0      0        2 
  15 chr15_55917106     AKia    G    A      0.5      1        2 
  15 chr15_55917106     AOna    G    A        0      0        2 
  15 chr15_55917106     ASom    G    A        0      0        2 
  15 chr15_55917106     HCab    G    A        0      0        2 
  15 chr15_55917106     HPrz    G    A        0      0        2 
  15 chr15_55917106     ZBoe    G    A        0      0        2 
  15 chr15_55917106     ZGre    G    A        0      0        2 
  15 chr15_55917106     ZHar    G    A        0      0        2 
  15 chr15_55917106   Sample    G    A        0      0        2 
  15 chr15_55919756     AAsi    T    C        0      0        2 
  15 chr15_55919756     AKia    T    C        0      0        2 
  15 chr15_55919756     AOna    T    C        0      0        2 
  15 chr15_55919756     ASom    T    C        0      0        2 
  15 chr15_55919756     HCab    T    C        0      0        2 
  15 chr15_55919756     HPrz    T    C        0      0        2 
  15 chr15_55919756     ZBoe    T    C        0      0        2 
  15 chr15_55919756     ZGre    T    C        0      0        2 
  15 chr15_55919756     ZHar    T    C        1      2        2 
  15 chr15_55919756   Sample    T    C        0      0        2 
  15 chr15_55921391     AAsi    G    A        0      0        2 
  15 chr15_55921391     AKia    G    A        0      0        2 
  15 chr15_55921391     AOna    G    A        0      0        2 
  15 chr15_55921391     ASom    G    A        0      0        2 
  15 chr15_55921391     HCab    G    A        0      0        2 
  15 chr15_55921391     HPrz    G    A        0      0        2 
  15 chr15_55921391     ZBoe    G    A      0.5      1        2 
  15 chr15_55921391     ZGre    G    A        0      0        2 
  15 chr15_55921391     ZHar    G    A        0      0        2 
  15 chr15_55921391   Sample    G    A        0      0        2 
  15 chr15_55922756     AAsi    G    A        0      0        2 
  15 chr15_55922756     AKia    G    A        1      2        2 
  15 chr15_55922756     AOna    G    A        1      2        2 
  15 chr15_55922756     ASom    G    A        0      0        2 
  15 chr15_55922756     HCab    G    A        0      0        2 
  15 chr15_55922756     HPrz    G    A        0      0        2 
  15 chr15_55922756     ZBoe    G    A        0      0        2 
  15 chr15_55922756     ZGre    G    A        0      0        2 
  15 chr15_55922756     ZHar    G    A        0      0        2 
  15 chr15_55922756   Sample    G    A        0      0        2 
  15 chr15_55927783     AAsi    A    G        0      0        2 
  15 chr15_55927783     AKia    A    G        0      0        2 
  15 chr15_55927783     AOna    A    G        0      0        2 
  15 chr15_55927783     ASom    A    G        0      0        2 
  15 chr15_55927783     HCab    A    G        0      0        2 
  15 chr15_55927783     HPrz    A    G        0      0        2 
  15 chr15_55927783     ZBoe    A    G        0      0        2 
  15 chr15_55927783     ZGre    A    G        0      0        2 
  15 chr15_55927783     ZHar    A    G        1      2        2 
  15 chr15_55927783   Sample    A    G        0      0        2 
  15 chr15_55934152     AAsi    A    G        0      0        2 
  15 chr15_55934152     AKia    A    G        0      0        2 
  15 chr15_55934152     AOna    A    G        0      0        2 
  15 chr15_55934152     ASom    A    G        0      0        2 
  15 chr15_55934152     HCab    A    G        0      0        2 
  15 chr15_55934152     HPrz    A    G        0      0        2 
  15 chr15_55934152     ZBoe    A    G        1      2        2 
  15 chr15_55934152     ZGre    A    G        1      2        2 
  15 chr15_55934152     ZHar    A    G        1      2        2 
  15 chr15_55934152   Sample    A    G        0      0        2 
  15 chr15_55942384     AAsi    A    G        0      0        2 
  15 chr15_55942384     AKia    A    G        0      0        2 
  15 chr15_55942384     AOna    A    G        0      0        2 
  15 chr15_55942384     ASom    A    G        0      0        2 
  15 chr15_55942384     HCab    A    G        1      2        2 
  15 chr15_55942384     HPrz    A    G        1      2        2 
  15 chr15_55942384     ZBoe    A    G        0      0        2 
  15 chr15_55942384     ZGre    A    G        0      0        2 
  15 chr15_55942384     ZHar    A    G        0      0        2 
  15 chr15_55942384   Sample    A    G        0      0        2 
  15 chr15_55950163     AAsi    A    G        0      0        2 
  15 chr15_55950163     AKia    A    G        0      0        2 
  15 chr15_55950163     AOna    A    G        0      0        2 
  15 chr15_55950163     ASom    A    G        0      0        2 
  15 chr15_55950163     HCab    A    G        1      2        2 
  15 chr15_55950163     HPrz    A    G        1      2        2 
  15 chr15_55950163     ZBoe    A    G        0      0        2 
  15 chr15_55950163     ZGre    A    G        0      0        2 
  15 chr15_55950163     ZHar    A    G        0      0        2 
  15 chr15_55950163   Sample    A    G        0      0        2 
  15 chr15_55953004     AAsi    C    A      0.5      1        2 
  15 chr15_55953004     AKia    C    A        0      0        2 
  15 chr15_55953004     AOna    C    A        0      0        2 
  15 chr15_55953004     ASom    C    A        0      0        2 
  15 chr15_55953004     HCab    C    A        0      0        2 
  15 chr15_55953004     HPrz    C    A        0      0        2 
  15 chr15_55953004     ZBoe    C    A        0      0        2 
  15 chr15_55953004     ZGre    C    A        0      0        2 
  15 chr15_55953004     ZHar    C    A        0      0        2 
  15 chr15_55953004   Sample    C    A        1      2        2 
  15 chr15_55959439     AAsi    A    G        0      0        2 
  15 chr15_55959439     AKia    A    G        0      0        2 
  15 chr15_55959439     AOna    A    G        0      0        2 
  15 chr15_55959439     ASom    A    G        0      0        2 
  15 chr15_55959439     HCab    A    G        1      2        2 
  15 chr15_55959439     HPrz    A    G        1      2        2 
  15 chr15_55959439     ZBoe    A    G        0      0        2 
  15 chr15_55959439     ZGre    A    G        0      0        2 
  15 chr15_55959439     ZHar    A    G        0      0        2 
  15 chr15_55959439   Sample    A    G        0      0        2 
  15 chr15_55962632     AAsi    G    T        0      0        2 
  15 chr15_55962632     AKia    G    T        0      0        2 
  15 chr15_55962632     AOna    G    T        0      0        2 
  15 chr15_55962632     ASom    G    T        0      0        2 
  15 chr15_55962632     HCab    G    T        1      2        2 
  15 chr15_55962632     HPrz    G    T        1      2        2 
  15 chr15_55962632     ZBoe    G    T        0      0        2 
  15 chr15_55962632     ZGre    G    T        0      0        2 
  15 chr15_55962632     ZHar    G    T        0      0        2 
  15 chr15_55962632   Sample    G    T        0      0        2 
  15 chr15_55966978     AAsi    C    T        0      0        2 
  15 chr15_55966978     AKia    C    T        0      0        2 
  15 chr15_55966978     AOna    C    T        0      0        2 
  15 chr15_55966978     ASom    C    T        0      0        2 
  15 chr15_55966978     HCab    C    T        1      2        2 
  15 chr15_55966978     HPrz    C    T        1      2        2 
  15 chr15_55966978     ZBoe    C    T        0      0        2 
  15 chr15_55966978     ZGre    C    T        0      0        2 
  15 chr15_55966978     ZHar    C    T        0      0        2 
  15 chr15_55966978   Sample    C    T        0      0        2 
  15 chr15_55970052     AAsi    A    T        0      0        2 
  15 chr15_55970052     AKia    A    T        0      0        2 
  15 chr15_55970052     AOna    A    T        0      0        2 
  15 chr15_55970052     ASom    A    T        0      0        2 
  15 chr15_55970052     HCab    A    T      0.5      1        2 
  15 chr15_55970052     HPrz    A    T      0.5      1        2 
  15 chr15_55970052     ZBoe    A    T        0      0        2 
  15 chr15_55970052     ZGre    A    T        0      0        2 
  15 chr15_55970052     ZHar    A    T        0      0        2 
  15 chr15_55970052   Sample    A    T        0      0        2 
  15 chr15_55972353     AAsi    T    G        0      0        2 
  15 chr15_55972353     AKia    T    G        0      0        2 
  15 chr15_55972353     AOna    T    G        0      0        2 
  15 chr15_55972353     ASom    T    G        0      0        2 
  15 chr15_55972353     HCab    T    G        1      2        2 
  15 chr15_55972353     HPrz    T    G        1      2        2 
  15 chr15_55972353     ZBoe    T    G        0      0        2 
  15 chr15_55972353     ZGre    T    G        0      0        2 
  15 chr15_55972353     ZHar    T    G        0      0        2 
  15 chr15_55972353   Sample    T    G        0      0        2 
  15 chr15_55974226     AAsi    A    G        0      0        2 
  15 chr15_55974226     AKia    A    G        0      0        2 
  15 chr15_55974226     AOna    A    G        0      0        2 
  15 chr15_55974226     ASom    A    G        0      0        2 
  15 chr15_55974226     HCab    A    G        0      0        2 
  15 chr15_55974226     HPrz    A    G        0      0        2 
  15 chr15_55974226     ZBoe    A    G      0.5      1        2 
  15 chr15_55974226     ZGre    A    G        0      0        2 
  15 chr15_55974226     ZHar    A    G        0      0        2 
  15 chr15_55974226   Sample    A    G        0      0        2 
  15 chr15_55974263     AAsi    A    G        0      0        2 
  15 chr15_55974263     AKia    A    G        0      0        2 
  15 chr15_55974263     AOna    A    G        0      0        2 
  15 chr15_55974263     ASom    A    G        0      0        2 
  15 chr15_55974263     HCab    A    G        0      0        2 
  15 chr15_55974263     HPrz    A    G        0      0        2 
  15 chr15_55974263     ZBoe    A    G        0      0        2 
  15 chr15_55974263     ZGre    A    G        1      2        2 
  15 chr15_55974263     ZHar    A    G        0      0        2 
  15 chr15_55974263   Sample    A    G        0      0        2 
  15 chr15_55976472     AAsi    A    G        0      0        2 
  15 chr15_55976472     AKia    A    G        0      0        2 
  15 chr15_55976472     AOna    A    G        0      0        2 
  15 chr15_55976472     ASom    A    G        0      0        2 
  15 chr15_55976472     HCab    A    G      0.5      1        2 
  15 chr15_55976472     HPrz    A    G      0.5      1        2 
  15 chr15_55976472     ZBoe    A    G        0      0        2 
  15 chr15_55976472     ZGre    A    G        0      0        2 
  15 chr15_55976472     ZHar    A    G        0      0        2 
  15 chr15_55976472   Sample    A    G        0      0        2 
  15 chr15_55979660     AAsi    A    G        0      0        2 
  15 chr15_55979660     AKia    A    G        0      0        2 
  15 chr15_55979660     AOna    A    G        0      0        2 
  15 chr15_55979660     ASom    A    G        0      0        2 
  15 chr15_55979660     HCab    A    G        1      2        2 
  15 chr15_55979660     HPrz    A    G        1      2        2 
  15 chr15_55979660     ZBoe    A    G        0      0        2 
  15 chr15_55979660     ZGre    A    G        0      0        2 
  15 chr15_55979660     ZHar    A    G        0      0        2 
  15 chr15_55979660   Sample    A    G        0      0        2 
  15 chr15_55983990     AAsi    A    G        0      0        2 
  15 chr15_55983990     AKia    A    G        0      0        2 
  15 chr15_55983990     AOna    A    G        0      0        2 
  15 chr15_55983990     ASom    A    G        0      0        2 
  15 chr15_55983990     HCab    A    G        1      2        2 
  15 chr15_55983990     HPrz    A    G        1      2        2 
  15 chr15_55983990     ZBoe    A    G        0      0        2 
  15 chr15_55983990     ZGre    A    G        0      0        2 
  15 chr15_55983990     ZHar    A    G        0      0        2 
  15 chr15_55983990   Sample    A    G        0      0        2 
  15 chr15_55985266     AAsi    G    C        0      0        2 
  15 chr15_55985266     AKia    G    C        0      0        2 
  15 chr15_55985266     AOna    G    C        0      0        2 
  15 chr15_55985266     ASom    G    C        0      0        2 
  15 chr15_55985266     HCab    G    C        0      0        2 
  15 chr15_55985266     HPrz    G    C        0      0        2 
  15 chr15_55985266     ZBoe    G    C        0      0        2 
  15 chr15_55985266     ZGre    G    C        0      0        2 
  15 chr15_55985266     ZHar    G    C        1      2        2 
  15 chr15_55985266   Sample    G    C        0      0        2 
  15 chr15_55985499     AAsi    G    C        0      0        2 
  15 chr15_55985499     AKia    G    C        0      0        2 
  15 chr15_55985499     AOna    G    C        0      0        2 
  15 chr15_55985499     ASom    G    C        0      0        2 
  15 chr15_55985499     HCab    G    C        1      2        2 
  15 chr15_55985499     HPrz    G    C        1      2        2 
  15 chr15_55985499     ZBoe    G    C        0      0        2 
  15 chr15_55985499     ZGre    G    C        0      0        2 
  15 chr15_55985499     ZHar    G    C        0      0        2 
  15 chr15_55985499   Sample    G    C        0      0        2 
  15 chr15_55987382     AAsi    C    T      0.5      1        2 
  15 chr15_55987382     AKia    C    T        0      0        2 
  15 chr15_55987382     AOna    C    T        0      0        2 
  15 chr15_55987382     ASom    C    T        0      0        2 
  15 chr15_55987382     HCab    C    T        0      0        2 
  15 chr15_55987382     HPrz    C    T        0      0        2 
  15 chr15_55987382     ZBoe    C    T        0      0        2 
  15 chr15_55987382     ZGre    C    T        0      0        2 
  15 chr15_55987382     ZHar    C    T        0      0        2 
  15 chr15_55987382   Sample    C    T        1      2        2 
  15 chr15_55989826     AAsi    G    A        0      0        2 
  15 chr15_55989826     AKia    G    A        0      0        2 
  15 chr15_55989826     AOna    G    A      0.5      1        2 
  15 chr15_55989826     ASom    G    A        0      0        2 
  15 chr15_55989826     HCab    G    A        0      0        2 
  15 chr15_55989826     HPrz    G    A        0      0        2 
  15 chr15_55989826     ZBoe    G    A        0      0        2 
  15 chr15_55989826     ZGre    G    A        0      0        2 
  15 chr15_55989826     ZHar    G    A        0      0        2 
  15 chr15_55989826   Sample    G    A        0      0        2 
  15 chr15_55993103     AAsi    A    G        1      2        2 
  15 chr15_55993103     AKia    A    G        0      0        2 
  15 chr15_55993103     AOna    A    G        0      0        2 
  15 chr15_55993103     ASom    A    G        1      2        2 
  15 chr15_55993103     HCab    A    G        0      0        2 
  15 chr15_55993103     HPrz    A    G        0      0        2 
  15 chr15_55993103     ZBoe    A    G        0      0        2 
  15 chr15_55993103     ZGre    A    G        0      0        2 
  15 chr15_55993103     ZHar    A    G        0      0        2 
  15 chr15_55993103   Sample    A    G        1      2        2 
  15 chr15_55993622     AAsi    A    G      0.5      1        2 
  15 chr15_55993622     AKia    A    G        0      0        2 
  15 chr15_55993622     AOna    A    G        0      0        2 
  15 chr15_55993622     ASom    A    G        0      0        2 
  15 chr15_55993622     HCab    A    G        0      0        2 
  15 chr15_55993622     HPrz    A    G        0      0        2 
  15 chr15_55993622     ZBoe    A    G        0      0        2 
  15 chr15_55993622     ZGre    A    G        0      0        2 
  15 chr15_55993622     ZHar    A    G        0      0        2 
  15 chr15_55993622   Sample    A    G        0      0        2 
  15 chr15_55995473     AAsi    T    C        0      0        2 
  15 chr15_55995473     AKia    T    C        0      0        2 
  15 chr15_55995473     AOna    T    C        0      0        2 
  15 chr15_55995473     ASom    T    C        0      0        2 
  15 chr15_55995473     HCab    T    C        0      0        2 
  15 chr15_55995473     HPrz    T    C        0      0        2 
  15 chr15_55995473     ZBoe    T    C        0      0        2 
  15 chr15_55995473     ZGre    T    C        1      2        2 
  15 chr15_55995473     ZHar    T    C        0      0        2 
  15 chr15_55995473   Sample    T    C        0      0        2 
  15 chr15_56001890     AAsi    A    G        0      0        2 
  15 chr15_56001890     AKia    A    G        0      0        2 
  15 chr15_56001890     AOna    A    G        0      0        2 
  15 chr15_56001890     ASom    A    G        0      0        2 
  15 chr15_56001890     HCab    A    G        0      0        2 
  15 chr15_56001890     HPrz    A    G        0      0        2 
  15 chr15_56001890     ZBoe    A    G      0.5      1        2 
  15 chr15_56001890     ZGre    A    G        0      0        2 
  15 chr15_56001890     ZHar    A    G        0      0        2 
  15 chr15_56001890   Sample    A    G        0      0        2 
  15 chr15_56003578     AAsi    T    C        0      0        2 
  15 chr15_56003578     AKia    T    C        0      0        2 
  15 chr15_56003578     AOna    T    C        0      0        2 
  15 chr15_56003578     ASom    T    C        0      0        2 
  15 chr15_56003578     HCab    T    C        0      0        2 
  15 chr15_56003578     HPrz    T    C        0      0        2 
  15 chr15_56003578     ZBoe    T    C      0.5      1        2 
  15 chr15_56003578     ZGre    T    C        0      0        2 
  15 chr15_56003578     ZHar    T    C        0      0        2 
  15 chr15_56003578   Sample    T    C        0      0        2 
  15 chr15_56010931     AAsi    C    T        0      0        2 
  15 chr15_56010931     AKia    C    T      0.5      1        2 
  15 chr15_56010931     AOna    C    T        0      0        2 
  15 chr15_56010931     ASom    C    T        0      0        2 
  15 chr15_56010931     HCab    C    T        0      0        2 
  15 chr15_56010931     HPrz    C    T        0      0        2 
  15 chr15_56010931     ZBoe    C    T        0      0        2 
  15 chr15_56010931     ZGre    C    T        0      0        2 
  15 chr15_56010931     ZHar    C    T        0      0        2 
  15 chr15_56010931   Sample    C    T        0      0        2 
  15 chr15_56013756     AAsi    G    A        0      0        2 
  15 chr15_56013756     AKia    G    A        0      0        2 
  15 chr15_56013756     AOna    G    A        0      0        2 
  15 chr15_56013756     ASom    G    A        0      0        2 
  15 chr15_56013756     HCab    G    A        0      0        2 
  15 chr15_56013756     HPrz    G    A        0      0        2 
  15 chr15_56013756     ZBoe    G    A      0.5      1        2 
  15 chr15_56013756     ZGre    G    A        0      0        2 
  15 chr15_56013756     ZHar    G    A        0      0        2 
  15 chr15_56013756   Sample    G    A        0      0        2 
  15 chr15_56016532     AAsi    A    G        0      0        2 
  15 chr15_56016532     AKia    A    G        0      0        2 
  15 chr15_56016532     AOna    A    G        0      0        2 
  15 chr15_56016532     ASom    A    G        0      0        2 
  15 chr15_56016532     HCab    A    G        0      0        2 
  15 chr15_56016532     HPrz    A    G        0      0        2 
  15 chr15_56016532     ZBoe    A    G        0      0        2 
  15 chr15_56016532     ZGre    A    G      0.5      1        2 
  15 chr15_56016532     ZHar    A    G        0      0        2 
  15 chr15_56016532   Sample    A    G        0      0        2 
  15 chr15_56021667     AAsi    T    A        0      0        2 
  15 chr15_56021667     AKia    T    A        0      0        2 
  15 chr15_56021667     AOna    T    A        0      0        2 
  15 chr15_56021667     ASom    T    A        0      0        2 
  15 chr15_56021667     HCab    T    A        0      0        2 
  15 chr15_56021667     HPrz    T    A        0      0        2 
  15 chr15_56021667     ZBoe    T    A      0.5      1        2 
  15 chr15_56021667     ZGre    T    A        0      0        2 
  15 chr15_56021667     ZHar    T    A        0      0        2 
  15 chr15_56021667   Sample    T    A        0      0        2 
  15 chr15_56032308     AAsi    T    C        0      0        2 
  15 chr15_56032308     AKia    T    C        1      2        2 
  15 chr15_56032308     AOna    T    C        0      0        2 
  15 chr15_56032308     ASom    T    C        0      0        2 
  15 chr15_56032308     HCab    T    C        0      0        2 
  15 chr15_56032308     HPrz    T    C        0      0        2 
  15 chr15_56032308     ZBoe    T    C        0      0        2 
  15 chr15_56032308     ZGre    T    C        0      0        2 
  15 chr15_56032308     ZHar    T    C        0      0        2 
  15 chr15_56032308   Sample    T    C        0      0        2 
  15 chr15_56032353     AAsi    G    C        0      0        2 
  15 chr15_56032353     AKia    G    C        0      0        2 
  15 chr15_56032353     AOna    G    C        0      0        2 
  15 chr15_56032353     ASom    G    C        0      0        2 
  15 chr15_56032353     HCab    G    C        0      0        2 
  15 chr15_56032353     HPrz    G    C      0.5      1        2 
  15 chr15_56032353     ZBoe    G    C        0      0        2 
  15 chr15_56032353     ZGre    G    C        0      0        2 
  15 chr15_56032353     ZHar    G    C        0      0        2 
  15 chr15_56032353   Sample    G    C        0      0        2 
  15 chr15_56033510     AAsi    T    A        0      0        2 
  15 chr15_56033510     AKia    T    A        0      0        2 
  15 chr15_56033510     AOna    T    A        0      0        2 
  15 chr15_56033510     ASom    T    A        0      0        2 
  15 chr15_56033510     HCab    T    A        0      0        2 
  15 chr15_56033510     HPrz    T    A        0      0        2 
  15 chr15_56033510     ZBoe    T    A        1      2        2 
  15 chr15_56033510     ZGre    T    A        0      0        2 
  15 chr15_56033510     ZHar    T    A        0      0        2 
  15 chr15_56033510   Sample    T    A        0      0        2 
  15 chr15_56040816     AAsi    T    C        0      0        2 
  15 chr15_56040816     AKia    T    C        0      0        2 
  15 chr15_56040816     AOna    T    C        0      0        2 
  15 chr15_56040816     ASom    T    C        0      0        2 
  15 chr15_56040816     HCab    T    C      0.5      1        2 
  15 chr15_56040816     HPrz    T    C        0      0        2 
  15 chr15_56040816     ZBoe    T    C        0      0        2 
  15 chr15_56040816     ZGre    T    C        0      0        2 
  15 chr15_56040816     ZHar    T    C        0      0        2 
  15 chr15_56040816   Sample    T    C        0      0        2 
  15 chr15_56045785     AAsi    C    T        0      0        2 
  15 chr15_56045785     AKia    C    T        0      0        2 
  15 chr15_56045785     AOna    C    T        0      0        2 
  15 chr15_56045785     ASom    C    T        0      0        2 
  15 chr15_56045785     HCab    C    T        1      2        2 
  15 chr15_56045785     HPrz    C    T        1      2        2 
  15 chr15_56045785     ZBoe    C    T        0      0        2 
  15 chr15_56045785     ZGre    C    T        0      0        2 
  15 chr15_56045785     ZHar    C    T        0      0        2 
  15 chr15_56045785   Sample    C    T        0      0        2 
  15 chr15_56049663     AAsi    T    C        0      0        2 
  15 chr15_56049663     AKia    T    C        0      0        2 
  15 chr15_56049663     AOna    T    C        0      0        2 
  15 chr15_56049663     ASom    T    C        0      0        2 
  15 chr15_56049663     HCab    T    C        1      2        2 
  15 chr15_56049663     HPrz    T    C        1      2        2 
  15 chr15_56049663     ZBoe    T    C        0      0        2 
  15 chr15_56049663     ZGre    T    C        0      0        2 
  15 chr15_56049663     ZHar    T    C        0      0        2 
  15 chr15_56049663   Sample    T    C        0      0        2 
  15 chr15_56052897     AAsi    A    G        0      0        2 
  15 chr15_56052897     AKia    A    G        0      0        2 
  15 chr15_56052897     AOna    A    G      0.5      1        2 
  15 chr15_56052897     ASom    A    G        0      0        2 
  15 chr15_56052897     HCab    A    G        0      0        2 
  15 chr15_56052897     HPrz    A    G        0      0        2 
  15 chr15_56052897     ZBoe    A    G        0      0        2 
  15 chr15_56052897     ZGre    A    G        0      0        2 
  15 chr15_56052897     ZHar    A    G        0      0        2 
  15 chr15_56052897   Sample    A    G        0      0        2 
  15 chr15_56059204     AAsi    A    C        0      0        2 
  15 chr15_56059204     AKia    A    C        0      0        2 
  15 chr15_56059204     AOna    A    C        0      0        2 
  15 chr15_56059204     ASom    A    C        0      0        2 
  15 chr15_56059204     HCab    A    C        1      2        2 
  15 chr15_56059204     HPrz    A    C        1      2        2 
  15 chr15_56059204     ZBoe    A    C        0      0        2 
  15 chr15_56059204     ZGre    A    C        0      0        2 
  15 chr15_56059204     ZHar    A    C        0      0        2 
  15 chr15_56059204   Sample    A    C        0      0        2 
  15 chr15_56065503     AAsi    C    A        0      0        2 
  15 chr15_56065503     AKia    C    A        0      0        2 
  15 chr15_56065503     AOna    C    A        0      0        2 
  15 chr15_56065503     ASom    C    A        0      0        2 
  15 chr15_56065503     HCab    C    A        1      2        2 
  15 chr15_56065503     HPrz    C    A        1      2        2 
  15 chr15_56065503     ZBoe    C    A        0      0        2 
  15 chr15_56065503     ZGre    C    A        0      0        2 
  15 chr15_56065503     ZHar    C    A        0      0        2 
  15 chr15_56065503   Sample    C    A        0      0        2 
  15 chr15_56073356     AAsi    A    G        0      0        2 
  15 chr15_56073356     AKia    A    G        0      0        2 
  15 chr15_56073356     AOna    A    G        0      0        2 
  15 chr15_56073356     ASom    A    G        0      0        2 
  15 chr15_56073356     HCab    A    G        0      0        2 
  15 chr15_56073356     HPrz    A    G        0      0        2 
  15 chr15_56073356     ZBoe    A    G        0      0        2 
  15 chr15_56073356     ZGre    A    G        1      2        2 
  15 chr15_56073356     ZHar    A    G        0      0        2 
  15 chr15_56073356   Sample    A    G        0      0        2 
  15 chr15_56091564     AAsi    C    T        0      0        2 
  15 chr15_56091564     AKia    C    T        0      0        2 
  15 chr15_56091564     AOna    C    T        0      0        2 
  15 chr15_56091564     ASom    C    T        0      0        2 
  15 chr15_56091564     HCab    C    T      0.5      1        2 
  15 chr15_56091564     HPrz    C    T        0      0        2 
  15 chr15_56091564     ZBoe    C    T        0      0        2 
  15 chr15_56091564     ZGre    C    T        0      0        2 
  15 chr15_56091564     ZHar    C    T        0      0        2 
  15 chr15_56091564   Sample    C    T        0      0        2 
  15 chr15_56092316     AAsi    G    A        0      0        2 
  15 chr15_56092316     AKia    G    A        1      2        2 
  15 chr15_56092316     AOna    G    A        0      0        2 
  15 chr15_56092316     ASom    G    A        0      0        2 
  15 chr15_56092316     HCab    G    A        0      0        2 
  15 chr15_56092316     HPrz    G    A        0      0        2 
  15 chr15_56092316     ZBoe    G    A        0      0        2 
  15 chr15_56092316     ZGre    G    A        0      0        2 
  15 chr15_56092316     ZHar    G    A        0      0        2 
  15 chr15_56092316   Sample    G    A        0      0        2 
  15 chr15_56093200     AAsi    T    C        0      0        2 
  15 chr15_56093200     AKia    T    C        0      0        2 
  15 chr15_56093200     AOna    T    C        0      0        2 
  15 chr15_56093200     ASom    T    C        0      0        2 
  15 chr15_56093200     HCab    T    C        0      0        2 
  15 chr15_56093200     HPrz    T    C        0      0        2 
  15 chr15_56093200     ZBoe    T    C        0      0        2 
  15 chr15_56093200     ZGre    T    C        1      2        2 
  15 chr15_56093200     ZHar    T    C        0      0        2 
  15 chr15_56093200   Sample    T    C        0      0        2 
  15 chr15_56094154     AAsi    A    C        0      0        2 
  15 chr15_56094154     AKia    A    C        0      0        2 
  15 chr15_56094154     AOna    A    C        0      0        2 
  15 chr15_56094154     ASom    A    C        0      0        2 
  15 chr15_56094154     HCab    A    C        0      0        2 
  15 chr15_56094154     HPrz    A    C        0      0        2 
  15 chr15_56094154     ZBoe    A    C      0.5      1        2 
  15 chr15_56094154     ZGre    A    C        0      0        2 
  15 chr15_56094154     ZHar    A    C        0      0        2 
  15 chr15_56094154   Sample    A    C        0      0        2 
  15 chr15_56103926     AAsi    C    T        0      0        2 
  15 chr15_56103926     AKia    C    T        0      0        2 
  15 chr15_56103926     AOna    C    T        0      0        2 
  15 chr15_56103926     ASom    C    T        0      0        2 
  15 chr15_56103926     HCab    C    T        0      0        2 
  15 chr15_56103926     HPrz    C    T        0      0        2 
  15 chr15_56103926     ZBoe    C    T      0.5      1        2 
  15 chr15_56103926     ZGre    C    T        0      0        2 
  15 chr15_56103926     ZHar    C    T        0      0        2 
  15 chr15_56103926   Sample    C    T        0      0        2 
  15 chr15_56112725     AAsi    G    T        0      0        2 
  15 chr15_56112725     AKia    G    T        1      2        2 
  15 chr15_56112725     AOna    G    T        0      0        2 
  15 chr15_56112725     ASom    G    T        0      0        2 
  15 chr15_56112725     HCab    G    T        0      0        2 
  15 chr15_56112725     HPrz    G    T        0      0        2 
  15 chr15_56112725     ZBoe    G    T        0      0        2 
  15 chr15_56112725     ZGre    G    T        0      0        2 
  15 chr15_56112725     ZHar    G    T        0      0        2 
  15 chr15_56112725   Sample    G    T        0      0        2 
  15 chr15_56114558     AAsi    T    C        0      0        2 
  15 chr15_56114558     AKia    T    C        0      0        2 
  15 chr15_56114558     AOna    T    C      0.5      1        2 
  15 chr15_56114558     ASom    T    C        0      0        2 
  15 chr15_56114558     HCab    T    C        0      0        2 
  15 chr15_56114558     HPrz    T    C        0      0        2 
  15 chr15_56114558     ZBoe    T    C        0      0        2 
  15 chr15_56114558     ZGre    T    C        0      0        2 
  15 chr15_56114558     ZHar    T    C        0      0        2 
  15 chr15_56114558   Sample    T    C        0      0        2 
  15 chr15_56117413     AAsi    C    T        0      0        2 
  15 chr15_56117413     AKia    C    T        1      2        2 
  15 chr15_56117413     AOna    C    T        1      2        2 
  15 chr15_56117413     ASom    C    T        0      0        2 
  15 chr15_56117413     HCab    C    T        0      0        2 
  15 chr15_56117413     HPrz    C    T        0      0        2 
  15 chr15_56117413     ZBoe    C    T        0      0        2 
  15 chr15_56117413     ZGre    C    T        0      0        2 
  15 chr15_56117413     ZHar    C    T        0      0        2 
  15 chr15_56117413   Sample    C    T        0      0        2 
  15 chr15_56117670     AAsi    C    T        0      0        2 
  15 chr15_56117670     AKia    C    T        1      2        2 
  15 chr15_56117670     AOna    C    T        0      0        2 
  15 chr15_56117670     ASom    C    T        0      0        2 
  15 chr15_56117670     HCab    C    T        0      0        2 
  15 chr15_56117670     HPrz    C    T        0      0        2 
  15 chr15_56117670     ZBoe    C    T        0      0        2 
  15 chr15_56117670     ZGre    C    T        0      0        2 
  15 chr15_56117670     ZHar    C    T        0      0        2 
  15 chr15_56117670   Sample    C    T        0      0        2 
  15 chr15_56118237     AAsi    A    G        0      0        2 
  15 chr15_56118237     AKia    A    G        0      0        2 
  15 chr15_56118237     AOna    A    G        0      0        2 
  15 chr15_56118237     ASom    A    G        0      0        2 
  15 chr15_56118237     HCab    A    G      0.5      1        2 
  15 chr15_56118237     HPrz    A    G        0      0        2 
  15 chr15_56118237     ZBoe    A    G        0      0        2 
  15 chr15_56118237     ZGre    A    G        0      0        2 
  15 chr15_56118237     ZHar    A    G        0      0        2 
  15 chr15_56118237   Sample    A    G        0      0        2 
  15 chr15_56121081     AAsi    A    G        0      0        2 
  15 chr15_56121081     AKia    A    G        0      0        2 
  15 chr15_56121081     AOna    A    G        0      0        2 
  15 chr15_56121081     ASom    A    G        0      0        2 
  15 chr15_56121081     HCab    A    G        0      0        2 
  15 chr15_56121081     HPrz    A    G        0      0        2 
  15 chr15_56121081     ZBoe    A    G        0      0        2 
  15 chr15_56121081     ZGre    A    G      0.5      1        2 
  15 chr15_56121081     ZHar    A    G        0      0        2 
  15 chr15_56121081   Sample    A    G        0      0        2 
  15 chr15_56128755     AAsi    T    G        0      0        2 
  15 chr15_56128755     AKia    T    G        0      0        2 
  15 chr15_56128755     AOna    T    G        0      0        2 
  15 chr15_56128755     ASom    T    G        0      0        2 
  15 chr15_56128755     HCab    T    G        0      0        2 
  15 chr15_56128755     HPrz    T    G        0      0        2 
  15 chr15_56128755     ZBoe    T    G        1      2        2 
  15 chr15_56128755     ZGre    T    G        0      0        2 
  15 chr15_56128755     ZHar    T    G        0      0        2 
  15 chr15_56128755   Sample    T    G        0      0        2 
  15 chr15_56135800     AAsi    A    G        0      0        2 
  15 chr15_56135800     AKia    A    G        0      0        2 
  15 chr15_56135800     AOna    A    G        0      0        2 
  15 chr15_56135800     ASom    A    G        0      0        2 
  15 chr15_56135800     HCab    A    G        0      0        2 
  15 chr15_56135800     HPrz    A    G      0.5      1        2 
  15 chr15_56135800     ZBoe    A    G        0      0        2 
  15 chr15_56135800     ZGre    A    G        0      0        2 
  15 chr15_56135800     ZHar    A    G        0      0        2 
  15 chr15_56135800   Sample    A    G        0      0        2 
  15 chr15_56146445     AAsi    C    T      0.5      1        2 
  15 chr15_56146445     AKia    C    T        0      0        2 
  15 chr15_56146445     AOna    C    T        0      0        2 
  15 chr15_56146445     ASom    C    T        0      0        2 
  15 chr15_56146445     HCab    C    T        0      0        2 
  15 chr15_56146445     HPrz    C    T        0      0        2 
  15 chr15_56146445     ZBoe    C    T        0      0        2 
  15 chr15_56146445     ZGre    C    T        0      0        2 
  15 chr15_56146445     ZHar    C    T        0      0        2 
  15 chr15_56146445   Sample    C    T        1      2        2 
  15 chr15_56159026     AAsi    C    T        0      0        2 
  15 chr15_56159026     AKia    C    T        0      0        2 
  15 chr15_56159026     AOna    C    T        0      0        2 
  15 chr15_56159026     ASom    C    T        0      0        2 
  15 chr15_56159026     HCab    C    T        1      2        2 
  15 chr15_56159026     HPrz    C    T        1      2        2 
  15 chr15_56159026     ZBoe    C    T        0      0        2 
  15 chr15_56159026     ZGre    C    T        0      0        2 
  15 chr15_56159026     ZHar    C    T        0      0        2 
  15 chr15_56159026   Sample    C    T        0      0        2 
  15 chr15_56162097     AAsi    T    C        0      0        2 
  15 chr15_56162097     AKia    T    C        0      0        2 
  15 chr15_56162097     AOna    T    C        0      0        2 
  15 chr15_56162097     ASom    T    C        0      0        2 
  15 chr15_56162097     HCab    T    C        0      0        2 
  15 chr15_56162097     HPrz    T    C        0      0        2 
  15 chr15_56162097     ZBoe    T    C      0.5      1        2 
  15 chr15_56162097     ZGre    T    C        0      0        2 
  15 chr15_56162097     ZHar    T    C        0      0        2 
  15 chr15_56162097   Sample    T    C        0      0        2 
  15 chr15_56167159     AAsi    G    T        0      0        2 
  15 chr15_56167159     AKia    G    T        0      0        2 
  15 chr15_56167159     AOna    G    T      0.5      1        2 
  15 chr15_56167159     ASom    G    T        0      0        2 
  15 chr15_56167159     HCab    G    T        0      0        2 
  15 chr15_56167159     HPrz    G    T        0      0        2 
  15 chr15_56167159     ZBoe    G    T        0      0        2 
  15 chr15_56167159     ZGre    G    T        0      0        2 
  15 chr15_56167159     ZHar    G    T        0      0        2 
  15 chr15_56167159   Sample    G    T        0      0        2 
  15 chr15_56178937     AAsi    G    T        0      0        2 
  15 chr15_56178937     AKia    G    T        0      0        2 
  15 chr15_56178937     AOna    G    T        0      0        2 
  15 chr15_56178937     ASom    G    T        0      0        2 
  15 chr15_56178937     HCab    G    T        1      2        2 
  15 chr15_56178937     HPrz    G    T        1      2        2 
  15 chr15_56178937     ZBoe    G    T        0      0        2 
  15 chr15_56178937     ZGre    G    T        0      0        2 
  15 chr15_56178937     ZHar    G    T        0      0        2 
  15 chr15_56178937   Sample    G    T        0      0        2 
  15 chr15_56186557     AAsi    T    G        0      0        2 
  15 chr15_56186557     AKia    T    G        0      0        2 
  15 chr15_56186557     AOna    T    G        0      0        2 
  15 chr15_56186557     ASom    T    G        0      0        2 
  15 chr15_56186557     HCab    T    G        1      2        2 
  15 chr15_56186557     HPrz    T    G        1      2        2 
  15 chr15_56186557     ZBoe    T    G        0      0        2 
  15 chr15_56186557     ZGre    T    G        0      0        2 
  15 chr15_56186557     ZHar    T    G        0      0        2 
  15 chr15_56186557   Sample    T    G        0      0        2 
  15 chr15_56203217     AAsi    T    G        0      0        2 
  15 chr15_56203217     AKia    T    G        0      0        2 
  15 chr15_56203217     AOna    T    G        0      0        2 
  15 chr15_56203217     ASom    T    G        0      0        2 
  15 chr15_56203217     HCab    T    G        1      2        2 
  15 chr15_56203217     HPrz    T    G        1      2        2 
  15 chr15_56203217     ZBoe    T    G        0      0        2 
  15 chr15_56203217     ZGre    T    G        0      0        2 
  15 chr15_56203217     ZHar    T    G        0      0        2 
  15 chr15_56203217   Sample    T    G        0      0        2 
  15 chr15_56203777     AAsi    G    T        0      0        2 
  15 chr15_56203777     AKia    G    T        0      0        2 
  15 chr15_56203777     AOna    G    T        0      0        2 
  15 chr15_56203777     ASom    G    T        0      0        2 
  15 chr15_56203777     HCab    G    T        1      2        2 
  15 chr15_56203777     HPrz    G    T        1      2        2 
  15 chr15_56203777     ZBoe    G    T        0      0        2 
  15 chr15_56203777     ZGre    G    T        0      0        2 
  15 chr15_56203777     ZHar    G    T        0      0        2 
  15 chr15_56203777   Sample    G    T        0      0        2 
  15 chr15_56209215     AAsi    T    C        0      0        2 
  15 chr15_56209215     AKia    T    C        0      0        2 
  15 chr15_56209215     AOna    T    C        0      0        2 
  15 chr15_56209215     ASom    T    C        0      0        2 
  15 chr15_56209215     HCab    T    C      0.5      1        2 
  15 chr15_56209215     HPrz    T    C        0      0        2 
  15 chr15_56209215     ZBoe    T    C        0      0        2 
  15 chr15_56209215     ZGre    T    C        0      0        2 
  15 chr15_56209215     ZHar    T    C        0      0        2 
  15 chr15_56209215   Sample    T    C        0      0        2 
  15 chr15_56211380     AAsi    A    G        0      0        2 
  15 chr15_56211380     AKia    A    G        0      0        2 
  15 chr15_56211380     AOna    A    G        0      0        2 
  15 chr15_56211380     ASom    A    G        0      0        2 
  15 chr15_56211380     HCab    A    G        1      2        2 
  15 chr15_56211380     HPrz    A    G        1      2        2 
  15 chr15_56211380     ZBoe    A    G        0      0        2 
  15 chr15_56211380     ZGre    A    G        0      0        2 
  15 chr15_56211380     ZHar    A    G        0      0        2 
  15 chr15_56211380   Sample    A    G        0      0        2 
  15 chr15_56211403     AAsi    A    C      0.5      1        2 
  15 chr15_56211403     AKia    A    C        0      0        2 
  15 chr15_56211403     AOna    A    C        0      0        2 
  15 chr15_56211403     ASom    A    C        0      0        2 
  15 chr15_56211403     HCab    A    C        0      0        2 
  15 chr15_56211403     HPrz    A    C        0      0        2 
  15 chr15_56211403     ZBoe    A    C        0      0        2 
  15 chr15_56211403     ZGre    A    C        0      0        2 
  15 chr15_56211403     ZHar    A    C        0      0        2 
  15 chr15_56211403   Sample    A    C        1      2        2 
  15 chr15_56215316     AAsi    G    C        0      0        2 
  15 chr15_56215316     AKia    G    C        0      0        2 
  15 chr15_56215316     AOna    G    C        0      0        2 
  15 chr15_56215316     ASom    G    C        0      0        2 
  15 chr15_56215316     HCab    G    C        1      2        2 
  15 chr15_56215316     HPrz    G    C        1      2        2 
  15 chr15_56215316     ZBoe    G    C        0      0        2 
  15 chr15_56215316     ZGre    G    C        0      0        2 
  15 chr15_56215316     ZHar    G    C        0      0        2 
  15 chr15_56215316   Sample    G    C        0      0        2 
  15 chr15_56226663     AAsi    T    C        0      0        2 
  15 chr15_56226663     AKia    T    C        0      0        2 
  15 chr15_56226663     AOna    T    C        0      0        2 
  15 chr15_56226663     ASom    T    C        0      0        2 
  15 chr15_56226663     HCab    T    C      0.5      1        2 
  15 chr15_56226663     HPrz    T    C        0      0        2 
  15 chr15_56226663     ZBoe    T    C        0      0        2 
  15 chr15_56226663     ZGre    T    C        0      0        2 
  15 chr15_56226663     ZHar    T    C        0      0        2 
  15 chr15_56226663   Sample    T    C        0      0        2 
  15 chr15_56227655     AAsi    C    A      0.5      1        2 
  15 chr15_56227655     AKia    C    A        0      0        2 
  15 chr15_56227655     AOna    C    A        0      0        2 
  15 chr15_56227655     ASom    C    A        0      0        2 
  15 chr15_56227655     HCab    C    A        0      0        2 
  15 chr15_56227655     HPrz    C    A        0      0        2 
  15 chr15_56227655     ZBoe    C    A        0      0        2 
  15 chr15_56227655     ZGre    C    A        0      0        2 
  15 chr15_56227655     ZHar    C    A        0      0        2 
  15 chr15_56227655   Sample    C    A        1      2        2 
  15 chr15_56230507     AAsi    A    G        0      0        2 
  15 chr15_56230507     AKia    A    G        0      0        2 
  15 chr15_56230507     AOna    A    G        0      0        2 
  15 chr15_56230507     ASom    A    G        0      0        2 
  15 chr15_56230507     HCab    A    G      0.5      1        2 
  15 chr15_56230507     HPrz    A    G        0      0        2 
  15 chr15_56230507     ZBoe    A    G        0      0        2 
  15 chr15_56230507     ZGre    A    G        0      0        2 
  15 chr15_56230507     ZHar    A    G        0      0        2 
  15 chr15_56230507   Sample    A    G        0      0        2 
  15 chr15_56230650     AAsi    G    A        0      0        2 
  15 chr15_56230650     AKia    G    A        0      0        2 
  15 chr15_56230650     AOna    G    A        0      0        2 
  15 chr15_56230650     ASom    G    A        0      0        2 
  15 chr15_56230650     HCab    G    A        1      2        2 
  15 chr15_56230650     HPrz    G    A        1      2        2 
  15 chr15_56230650     ZBoe    G    A        0      0        2 
  15 chr15_56230650     ZGre    G    A        0      0        2 
  15 chr15_56230650     ZHar    G    A        0      0        2 
  15 chr15_56230650   Sample    G    A        0      0        2 
  15 chr15_56241703     AAsi    C    T        0      0        2 
  15 chr15_56241703     AKia    C    T        1      2        2 
  15 chr15_56241703     AOna    C    T        1      2        2 
  15 chr15_56241703     ASom    C    T        0      0        2 
  15 chr15_56241703     HCab    C    T        0      0        2 
  15 chr15_56241703     HPrz    C    T        0      0        2 
  15 chr15_56241703     ZBoe    C    T        0      0        2 
  15 chr15_56241703     ZGre    C    T        0      0        2 
  15 chr15_56241703     ZHar    C    T        0      0        2 
  15 chr15_56241703   Sample    C    T        0      0        2 
  15 chr15_56241815     AAsi    G    A        0      0        2 
  15 chr15_56241815     AKia    G    A        0      0        2 
  15 chr15_56241815     AOna    G    A      0.5      1        2 
  15 chr15_56241815     ASom    G    A        0      0        2 
  15 chr15_56241815     HCab    G    A        0      0        2 
  15 chr15_56241815     HPrz    G    A        0      0        2 
  15 chr15_56241815     ZBoe    G    A        0      0        2 
  15 chr15_56241815     ZGre    G    A        0      0        2 
  15 chr15_56241815     ZHar    G    A        0      0        2 
  15 chr15_56241815   Sample    G    A        0      0        2 
  15 chr15_56244767     AAsi    T    C        0      0        2 
  15 chr15_56244767     AKia    T    C        0      0        2 
  15 chr15_56244767     AOna    T    C        0      0        2 
  15 chr15_56244767     ASom    T    C        0      0        2 
  15 chr15_56244767     HCab    T    C        0      0        2 
  15 chr15_56244767     HPrz    T    C        0      0        2 
  15 chr15_56244767     ZBoe    T    C        0      0        2 
  15 chr15_56244767     ZGre    T    C        0      0        2 
  15 chr15_56244767     ZHar    T    C        1      2        2 
  15 chr15_56244767   Sample    T    C        0      0        2 
  15 chr15_56248626     AAsi    T    C        0      0        2 
  15 chr15_56248626     AKia    T    C        0      0        2 
  15 chr15_56248626     AOna    T    C        0      0        2 
  15 chr15_56248626     ASom    T    C        0      0        2 
  15 chr15_56248626     HCab    T    C        0      0        2 
  15 chr15_56248626     HPrz    T    C        0      0        2 
  15 chr15_56248626     ZBoe    T    C        1      2        2 
  15 chr15_56248626     ZGre    T    C        0      0        2 
  15 chr15_56248626     ZHar    T    C        0      0        2 
  15 chr15_56248626   Sample    T    C        0      0        2 
  15 chr15_56262170     AAsi    T    C        0      0        2 
  15 chr15_56262170     AKia    T    C        0      0        2 
  15 chr15_56262170     AOna    T    C        0      0        2 
  15 chr15_56262170     ASom    T    C        0      0        2 
  15 chr15_56262170     HCab    T    C        1      2        2 
  15 chr15_56262170     HPrz    T    C        1      2        2 
  15 chr15_56262170     ZBoe    T    C        0      0        2 
  15 chr15_56262170     ZGre    T    C        0      0        2 
  15 chr15_56262170     ZHar    T    C        0      0        2 
  15 chr15_56262170   Sample    T    C        0      0        2 
  15 chr15_56262320     AAsi    T    A        0      0        2 
  15 chr15_56262320     AKia    T    A        0      0        2 
  15 chr15_56262320     AOna    T    A        0      0        2 
  15 chr15_56262320     ASom    T    A        0      0        2 
  15 chr15_56262320     HCab    T    A        0      0        2 
  15 chr15_56262320     HPrz    T    A        0      0        2 
  15 chr15_56262320     ZBoe    T    A      0.5      1        2 
  15 chr15_56262320     ZGre    T    A        0      0        2 
  15 chr15_56262320     ZHar    T    A        0      0        2 
  15 chr15_56262320   Sample    T    A        0      0        2 
  15 chr15_56266813     AAsi    T    G        1      2        2 
  15 chr15_56266813     AKia    T    G        0      0        2 
  15 chr15_56266813     AOna    T    G        0      0        2 
  15 chr15_56266813     ASom    T    G        1      2        2 
  15 chr15_56266813     HCab    T    G        0      0        2 
  15 chr15_56266813     HPrz    T    G        0      0        2 
  15 chr15_56266813     ZBoe    T    G        0      0        2 
  15 chr15_56266813     ZGre    T    G        0      0        2 
  15 chr15_56266813     ZHar    T    G        0      0        2 
  15 chr15_56266813   Sample    T    G        1      2        2 
  15 chr15_56268346     AAsi    T    C        0      0        2 
  15 chr15_56268346     AKia    T    C        0      0        2 
  15 chr15_56268346     AOna    T    C        0      0        2 
  15 chr15_56268346     ASom    T    C        0      0        2 
  15 chr15_56268346     HCab    T    C        0      0        2 
  15 chr15_56268346     HPrz    T    C        0      0        2 
  15 chr15_56268346     ZBoe    T    C      0.5      1        2 
  15 chr15_56268346     ZGre    T    C        0      0        2 
  15 chr15_56268346     ZHar    T    C        0      0        2 
  15 chr15_56268346   Sample    T    C        0      0        2 
  15 chr15_56269371     AAsi    A    G        0      0        2 
  15 chr15_56269371     AKia    A    G        1      2        2 
  15 chr15_56269371     AOna    A    G        1      2        2 
  15 chr15_56269371     ASom    A    G        0      0        2 
  15 chr15_56269371     HCab    A    G        0      0        2 
  15 chr15_56269371     HPrz    A    G        0      0        2 
  15 chr15_56269371     ZBoe    A    G        0      0        2 
  15 chr15_56269371     ZGre    A    G        0      0        2 
  15 chr15_56269371     ZHar    A    G        0      0        2 
  15 chr15_56269371   Sample    A    G        0      0        2 
  15 chr15_56274230     AAsi    T    C        0      0        2 
  15 chr15_56274230     AKia    T    C        0      0        2 
  15 chr15_56274230     AOna    T    C        0      0        2 
  15 chr15_56274230     ASom    T    C        0      0        2 
  15 chr15_56274230     HCab    T    C      0.5      1        2 
  15 chr15_56274230     HPrz    T    C        1      2        2 
  15 chr15_56274230     ZBoe    T    C        0      0        2 
  15 chr15_56274230     ZGre    T    C        0      0        2 
  15 chr15_56274230     ZHar    T    C        0      0        2 
  15 chr15_56274230   Sample    T    C        0      0        2 
  15 chr15_56282903     AAsi    T    C        0      0        2 
  15 chr15_56282903     AKia    T    C        0      0        2 
  15 chr15_56282903     AOna    T    C        1      2        2 
  15 chr15_56282903     ASom    T    C        0      0        2 
  15 chr15_56282903     HCab    T    C        0      0        2 
  15 chr15_56282903     HPrz    T    C        0      0        2 
  15 chr15_56282903     ZBoe    T    C        0      0        2 
  15 chr15_56282903     ZGre    T    C        0      0        2 
  15 chr15_56282903     ZHar    T    C        0      0        2 
  15 chr15_56282903   Sample    T    C        0      0        2 
  15 chr15_56289012     AAsi    A    G        0      0        2 
  15 chr15_56289012     AKia    A    G        0      0        2 
  15 chr15_56289012     AOna    A    G        0      0        2 
  15 chr15_56289012     ASom    A    G        0      0        2 
  15 chr15_56289012     HCab    A    G        0      0        2 
  15 chr15_56289012     HPrz    A    G      0.5      1        2 
  15 chr15_56289012     ZBoe    A    G        0      0        2 
  15 chr15_56289012     ZGre    A    G        0      0        2 
  15 chr15_56289012     ZHar    A    G        0      0        2 
  15 chr15_56289012   Sample    A    G        0      0        2 
  15 chr15_56292352     AAsi    A    G        0      0        2 
  15 chr15_56292352     AKia    A    G        0      0        2 
  15 chr15_56292352     AOna    A    G      0.5      1        2 
  15 chr15_56292352     ASom    A    G        0      0        2 
  15 chr15_56292352     HCab    A    G        0      0        2 
  15 chr15_56292352     HPrz    A    G        0      0        2 
  15 chr15_56292352     ZBoe    A    G        0      0        2 
  15 chr15_56292352     ZGre    A    G        0      0        2 
  15 chr15_56292352     ZHar    A    G        0      0        2 
  15 chr15_56292352   Sample    A    G        0      0        2 
  15 chr15_56297228     AAsi    G    A        0      0        2 
  15 chr15_56297228     AKia    G    A        0      0        2 
  15 chr15_56297228     AOna    G    A        0      0        2 
  15 chr15_56297228     ASom    G    A        0      0        2 
  15 chr15_56297228     HCab    G    A      0.5      1        2 
  15 chr15_56297228     HPrz    G    A      0.5      1        2 
  15 chr15_56297228     ZBoe    G    A        0      0        2 
  15 chr15_56297228     ZGre    G    A        0      0        2 
  15 chr15_56297228     ZHar    G    A        0      0        2 
  15 chr15_56297228   Sample    G    A        0      0        2 
  15 chr15_56299709     AAsi    T    A        0      0        2 
  15 chr15_56299709     AKia    T    A        0      0        2 
  15 chr15_56299709     AOna    T    A        0      0        2 
  15 chr15_56299709     ASom    T    A        0      0        2 
  15 chr15_56299709     HCab    T    A        0      0        2 
  15 chr15_56299709     HPrz    T    A        0      0        2 
  15 chr15_56299709     ZBoe    T    A        1      2        2 
  15 chr15_56299709     ZGre    T    A        0      0        2 
  15 chr15_56299709     ZHar    T    A        0      0        2 
  15 chr15_56299709   Sample    T    A        0      0        2 
  15 chr15_56314473     AAsi    T    C        0      0        2 
  15 chr15_56314473     AKia    T    C        0      0        2 
  15 chr15_56314473     AOna    T    C        0      0        2 
  15 chr15_56314473     ASom    T    C        0      0        2 
  15 chr15_56314473     HCab    T    C        1      2        2 
  15 chr15_56314473     HPrz    T    C        1      2        2 
  15 chr15_56314473     ZBoe    T    C        0      0        2 
  15 chr15_56314473     ZGre    T    C        0      0        2 
  15 chr15_56314473     ZHar    T    C        0      0        2 
  15 chr15_56314473   Sample    T    C        0      0        2 
  15 chr15_56317140     AAsi    T    C        0      0        2 
  15 chr15_56317140     AKia    T    C        0      0        2 
  15 chr15_56317140     AOna    T    C        0      0        2 
  15 chr15_56317140     ASom    T    C        0      0        2 
  15 chr15_56317140     HCab    T    C      0.5      1        2 
  15 chr15_56317140     HPrz    T    C      0.5      1        2 
  15 chr15_56317140     ZBoe    T    C        0      0        2 
  15 chr15_56317140     ZGre    T    C        0      0        2 
  15 chr15_56317140     ZHar    T    C        0      0        2 
  15 chr15_56317140   Sample    T    C        0      0        2 
  15 chr15_56327373     AAsi    G    T        0      0        2 
  15 chr15_56327373     AKia    G    T        0      0        2 
  15 chr15_56327373     AOna    G    T        0      0        2 
  15 chr15_56327373     ASom    G    T        0      0        2 
  15 chr15_56327373     HCab    G    T        0      0        2 
  15 chr15_56327373     HPrz    G    T        0      0        2 
  15 chr15_56327373     ZBoe    G    T      0.5      1        2 
  15 chr15_56327373     ZGre    G    T        0      0        2 
  15 chr15_56327373     ZHar    G    T        1      2        2 
  15 chr15_56327373   Sample    G    T        0      0        2 
  15 chr15_56329507     AAsi    A    G        0      0        2 
  15 chr15_56329507     AKia    A    G        0      0        2 
  15 chr15_56329507     AOna    A    G      0.5      1        2 
  15 chr15_56329507     ASom    A    G        0      0        2 
  15 chr15_56329507     HCab    A    G        0      0        2 
  15 chr15_56329507     HPrz    A    G        0      0        2 
  15 chr15_56329507     ZBoe    A    G        0      0        2 
  15 chr15_56329507     ZGre    A    G        0      0        2 
  15 chr15_56329507     ZHar    A    G        0      0        2 
  15 chr15_56329507   Sample    A    G        0      0        2 
  15 chr15_56330476     AAsi    T    A        0      0        2 
  15 chr15_56330476     AKia    T    A        0      0        2 
  15 chr15_56330476     AOna    T    A        0      0        2 
  15 chr15_56330476     ASom    T    A        0      0        2 
  15 chr15_56330476     HCab    T    A        0      0        2 
  15 chr15_56330476     HPrz    T    A      0.5      1        2 
  15 chr15_56330476     ZBoe    T    A        0      0        2 
  15 chr15_56330476     ZGre    T    A        0      0        2 
  15 chr15_56330476     ZHar    T    A        0      0        2 
  15 chr15_56330476   Sample    T    A        0      0        2 
  15 chr15_56331554     AAsi    T    C        0      0        2 
  15 chr15_56331554     AKia    T    C        0      0        2 
  15 chr15_56331554     AOna    T    C      0.5      1        2 
  15 chr15_56331554     ASom    T    C        0      0        2 
  15 chr15_56331554     HCab    T    C        0      0        2 
  15 chr15_56331554     HPrz    T    C        0      0        2 
  15 chr15_56331554     ZBoe    T    C        0      0        2 
  15 chr15_56331554     ZGre    T    C        0      0        2 
  15 chr15_56331554     ZHar    T    C        0      0        2 
  15 chr15_56331554   Sample    T    C        0      0        2 
  15 chr15_56335709     AAsi    C    G        0      0        2 
  15 chr15_56335709     AKia    C    G        0      0        2 
  15 chr15_56335709     AOna    C    G        0      0        2 
  15 chr15_56335709     ASom    C    G        0      0        2 
  15 chr15_56335709     HCab    C    G        0      0        2 
  15 chr15_56335709     HPrz    C    G        0      0        2 
  15 chr15_56335709     ZBoe    C    G        0      0        2 
  15 chr15_56335709     ZGre    C    G        1      2        2 
  15 chr15_56335709     ZHar    C    G        0      0        2 
  15 chr15_56335709   Sample    C    G        0      0        2 
  15 chr15_56337339     AAsi    G    T        0      0        2 
  15 chr15_56337339     AKia    G    T        0      0        2 
  15 chr15_56337339     AOna    G    T        0      0        2 
  15 chr15_56337339     ASom    G    T        0      0        2 
  15 chr15_56337339     HCab    G    T        0      0        2 
  15 chr15_56337339     HPrz    G    T        0      0        2 
  15 chr15_56337339     ZBoe    G    T      0.5      1        2 
  15 chr15_56337339     ZGre    G    T        0      0        2 
  15 chr15_56337339     ZHar    G    T        0      0        2 
  15 chr15_56337339   Sample    G    T        0      0        2 
  15 chr15_56339442     AAsi    C    T        0      0        2 
  15 chr15_56339442     AKia    C    T        0      0        2 
  15 chr15_56339442     AOna    C    T        0      0        2 
  15 chr15_56339442     ASom    C    T        0      0        2 
  15 chr15_56339442     HCab    C    T        0      0        2 
  15 chr15_56339442     HPrz    C    T        0      0        2 
  15 chr15_56339442     ZBoe    C    T      0.5      1        2 
  15 chr15_56339442     ZGre    C    T        0      0        2 
  15 chr15_56339442     ZHar    C    T        0      0        2 
  15 chr15_56339442   Sample    C    T        0      0        2 
  15 chr15_56343734     AAsi    A    G        0      0        2 
  15 chr15_56343734     AKia    A    G        0      0        2 
  15 chr15_56343734     AOna    A    G        0      0        2 
  15 chr15_56343734     ASom    A    G        0      0        2 
  15 chr15_56343734     HCab    A    G        0      0        2 
  15 chr15_56343734     HPrz    A    G        0      0        2 
  15 chr15_56343734     ZBoe    A    G      0.5      1        2 
  15 chr15_56343734     ZGre    A    G        0      0        2 
  15 chr15_56343734     ZHar    A    G        0      0        2 
  15 chr15_56343734   Sample    A    G        0      0        2 
  15 chr15_56348433     AAsi    A    T        0      0        2 
  15 chr15_56348433     AKia    A    T        0      0        2 
  15 chr15_56348433     AOna    A    T        0      0        2 
  15 chr15_56348433     ASom    A    T        0      0        2 
  15 chr15_56348433     HCab    A    T        1      2        2 
  15 chr15_56348433     HPrz    A    T        1      2        2 
  15 chr15_56348433     ZBoe    A    T        0      0        2 
  15 chr15_56348433     ZGre    A    T        0      0        2 
  15 chr15_56348433     ZHar    A    T        0      0        2 
  15 chr15_56348433   Sample    A    T        0      0        2 
  15 chr15_56351751     AAsi    G    A        0      0        2 
  15 chr15_56351751     AKia    G    A      0.5      1        2 
  15 chr15_56351751     AOna    G    A        0      0        2 
  15 chr15_56351751     ASom    G    A        0      0        2 
  15 chr15_56351751     HCab    G    A        0      0        2 
  15 chr15_56351751     HPrz    G    A        0      0        2 
  15 chr15_56351751     ZBoe    G    A        0      0        2 
  15 chr15_56351751     ZGre    G    A        0      0        2 
  15 chr15_56351751     ZHar    G    A        0      0        2 
  15 chr15_56351751   Sample    G    A        0      0        2 
  15 chr15_56367513     AAsi    G    C        0      0        2 
  15 chr15_56367513     AKia    G    C        0      0        2 
  15 chr15_56367513     AOna    G    C        0      0        2 
  15 chr15_56367513     ASom    G    C        0      0        2 
  15 chr15_56367513     HCab    G    C        0      0        2 
  15 chr15_56367513     HPrz    G    C        0      0        2 
  15 chr15_56367513     ZBoe    G    C      0.5      1        2 
  15 chr15_56367513     ZGre    G    C        0      0        2 
  15 chr15_56367513     ZHar    G    C        0      0        2 
  15 chr15_56367513   Sample    G    C        0      0        2 
  15 chr15_56370341     AAsi    A    G        0      0        2 
  15 chr15_56370341     AKia    A    G        0      0        2 
  15 chr15_56370341     AOna    A    G        0      0        2 
  15 chr15_56370341     ASom    A    G        0      0        2 
  15 chr15_56370341     HCab    A    G        0      0        2 
  15 chr15_56370341     HPrz    A    G        0      0        2 
  15 chr15_56370341     ZBoe    A    G        1      2        2 
  15 chr15_56370341     ZGre    A    G        0      0        2 
  15 chr15_56370341     ZHar    A    G        0      0        2 
  15 chr15_56370341   Sample    A    G        0      0        2 
  15 chr15_56375276     AAsi    A    G        0      0        2 
  15 chr15_56375276     AKia    A    G        0      0        2 
  15 chr15_56375276     AOna    A    G        0      0        2 
  15 chr15_56375276     ASom    A    G        0      0        2 
  15 chr15_56375276     HCab    A    G        0      0        2 
  15 chr15_56375276     HPrz    A    G        0      0        2 
  15 chr15_56375276     ZBoe    A    G        1      2        2 
  15 chr15_56375276     ZGre    A    G        1      2        2 
  15 chr15_56375276     ZHar    A    G        1      2        2 
  15 chr15_56375276   Sample    A    G        0      0        2 
  15 chr15_56378604     AAsi    C    G        0      0        2 
  15 chr15_56378604     AKia    C    G        0      0        2 
  15 chr15_56378604     AOna    C    G        0      0        2 
  15 chr15_56378604     ASom    C    G        0      0        2 
  15 chr15_56378604     HCab    C    G        0      0        2 
  15 chr15_56378604     HPrz    C    G        0      0        2 
  15 chr15_56378604     ZBoe    C    G        0      0        2 
  15 chr15_56378604     ZGre    C    G        1      2        2 
  15 chr15_56378604     ZHar    C    G        0      0        2 
  15 chr15_56378604   Sample    C    G        0      0        2 
  15 chr15_56389005     AAsi    C    G        0      0        2 
  15 chr15_56389005     AKia    C    G        0      0        2 
  15 chr15_56389005     AOna    C    G        0      0        2 
  15 chr15_56389005     ASom    C    G        0      0        2 
  15 chr15_56389005     HCab    C    G        0      0        2 
  15 chr15_56389005     HPrz    C    G        0      0        2 
  15 chr15_56389005     ZBoe    C    G        0      0        2 
  15 chr15_56389005     ZGre    C    G        1      2        2 
  15 chr15_56389005     ZHar    C    G        0      0        2 
  15 chr15_56389005   Sample    C    G        0      0        2 
  15 chr15_56393026     AAsi    T    C        0      0        2 
  15 chr15_56393026     AKia    T    C        1      2        2 
  15 chr15_56393026     AOna    T    C        1      2        2 
  15 chr15_56393026     ASom    T    C        0      0        2 
  15 chr15_56393026     HCab    T    C      0.5      1        2 
  15 chr15_56393026     HPrz    T    C        0      0        2 
  15 chr15_56393026     ZBoe    T    C        0      0        2 
  15 chr15_56393026     ZGre    T    C        0      0        2 
  15 chr15_56393026     ZHar    T    C        0      0        2 
  15 chr15_56393026   Sample    T    C        0      0        2 
  15 chr15_56397080     AAsi    C    T        0      0        2 
  15 chr15_56397080     AKia    C    T        0      0        2 
  15 chr15_56397080     AOna    C    T        0      0        2 
  15 chr15_56397080     ASom    C    T        0      0        2 
  15 chr15_56397080     HCab    C    T        1      2        2 
  15 chr15_56397080     HPrz    C    T        1      2        2 
  15 chr15_56397080     ZBoe    C    T        0      0        2 
  15 chr15_56397080     ZGre    C    T        0      0        2 
  15 chr15_56397080     ZHar    C    T        0      0        2 
  15 chr15_56397080   Sample    C    T        0      0        2 
  15 chr15_56404220     AAsi    G    A        0      0        2 
  15 chr15_56404220     AKia    G    A        0      0        2 
  15 chr15_56404220     AOna    G    A        0      0        2 
  15 chr15_56404220     ASom    G    A        0      0        2 
  15 chr15_56404220     HCab    G    A        0      0        2 
  15 chr15_56404220     HPrz    G    A        0      0        2 
  15 chr15_56404220     ZBoe    G    A      0.5      1        2 
  15 chr15_56404220     ZGre    G    A        0      0        2 
  15 chr15_56404220     ZHar    G    A        0      0        2 
  15 chr15_56404220   Sample    G    A        0      0        2 
  15 chr15_56409036     AAsi    C    T        0      0        2 
  15 chr15_56409036     AKia    C    T        0      0        2 
  15 chr15_56409036     AOna    C    T        0      0        2 
  15 chr15_56409036     ASom    C    T        0      0        2 
  15 chr15_56409036     HCab    C    T        0      0        2 
  15 chr15_56409036     HPrz    C    T        0      0        2 
  15 chr15_56409036     ZBoe    C    T      0.5      1        2 
  15 chr15_56409036     ZGre    C    T        0      0        2 
  15 chr15_56409036     ZHar    C    T        0      0        2 
  15 chr15_56409036   Sample    C    T        0      0        2 
  15 chr15_56416837     AAsi    G    C        1      2        2 
  15 chr15_56416837     AKia    G    C        0      0        2 
  15 chr15_56416837     AOna    G    C        0      0        2 
  15 chr15_56416837     ASom    G    C        1      2        2 
  15 chr15_56416837     HCab    G    C        0      0        2 
  15 chr15_56416837     HPrz    G    C        0      0        2 
  15 chr15_56416837     ZBoe    G    C        0      0        2 
  15 chr15_56416837     ZGre    G    C        0      0        2 
  15 chr15_56416837     ZHar    G    C        0      0        2 
  15 chr15_56416837   Sample    G    C        1      2        2 
  15 chr15_56418424     AAsi    C    T      0.5      1        2 
  15 chr15_56418424     AKia    C    T        0      0        2 
  15 chr15_56418424     AOna    C    T        0      0        2 
  15 chr15_56418424     ASom    C    T        0      0        2 
  15 chr15_56418424     HCab    C    T        0      0        2 
  15 chr15_56418424     HPrz    C    T        0      0        2 
  15 chr15_56418424     ZBoe    C    T        0      0        2 
  15 chr15_56418424     ZGre    C    T        0      0        2 
  15 chr15_56418424     ZHar    C    T        0      0        2 
  15 chr15_56418424   Sample    C    T        0      0        2 
  15 chr15_56418518     AAsi    G    A        0      0        2 
  15 chr15_56418518     AKia    G    A        0      0        2 
  15 chr15_56418518     AOna    G    A        0      0        2 
  15 chr15_56418518     ASom    G    A        0      0        2 
  15 chr15_56418518     HCab    G    A        1      2        2 
  15 chr15_56418518     HPrz    G    A        1      2        2 
  15 chr15_56418518     ZBoe    G    A        0      0        2 
  15 chr15_56418518     ZGre    G    A        0      0        2 
  15 chr15_56418518     ZHar    G    A        0      0        2 
  15 chr15_56418518   Sample    G    A        0      0        2 
  15 chr15_56420624     AAsi    C    G        0      0        2 
  15 chr15_56420624     AKia    C    G        0      0        2 
  15 chr15_56420624     AOna    C    G        0      0        2 
  15 chr15_56420624     ASom    C    G        0      0        2 
  15 chr15_56420624     HCab    C    G        0      0        2 
  15 chr15_56420624     HPrz    C    G        0      0        2 
  15 chr15_56420624     ZBoe    C    G        0      0        2 
  15 chr15_56420624     ZGre    C    G      0.5      1        2 
  15 chr15_56420624     ZHar    C    G        0      0        2 
  15 chr15_56420624   Sample    C    G        0      0        2 
  15 chr15_56428998     AAsi    G    C        0      0        2 
  15 chr15_56428998     AKia    G    C        0      0        2 
  15 chr15_56428998     AOna    G    C        0      0        2 
  15 chr15_56428998     ASom    G    C        0      0        2 
  15 chr15_56428998     HCab    G    C        1      2        2 
  15 chr15_56428998     HPrz    G    C        1      2        2 
  15 chr15_56428998     ZBoe    G    C        0      0        2 
  15 chr15_56428998     ZGre    G    C        0      0        2 
  15 chr15_56428998     ZHar    G    C        0      0        2 
  15 chr15_56428998   Sample    G    C        0      0        2 
  15 chr15_56430960     AAsi    A    G        0      0        2 
  15 chr15_56430960     AKia    A    G      0.5      1        2 
  15 chr15_56430960     AOna    A    G        0      0        2 
  15 chr15_56430960     ASom    A    G        0      0        2 
  15 chr15_56430960     HCab    A    G        0      0        2 
  15 chr15_56430960     HPrz    A    G        0      0        2 
  15 chr15_56430960     ZBoe    A    G        0      0        2 
  15 chr15_56430960     ZGre    A    G        0      0        2 
  15 chr15_56430960     ZHar    A    G        0      0        2 
  15 chr15_56430960   Sample    A    G        0      0        2 
  15 chr15_56432209     AAsi    A    G        0      0        2 
  15 chr15_56432209     AKia    A    G        0      0        2 
  15 chr15_56432209     AOna    A    G        1      2        2 
  15 chr15_56432209     ASom    A    G        0      0        2 
  15 chr15_56432209     HCab    A    G        0      0        2 
  15 chr15_56432209     HPrz    A    G        0      0        2 
  15 chr15_56432209     ZBoe    A    G        0      0        2 
  15 chr15_56432209     ZGre    A    G        0      0        2 
  15 chr15_56432209     ZHar    A    G        0      0        2 
  15 chr15_56432209   Sample    A    G        0      0        2 
  15 chr15_56437274     AAsi    A    G        0      0        2 
  15 chr15_56437274     AKia    A    G        0      0        2 
  15 chr15_56437274     AOna    A    G        0      0        2 
  15 chr15_56437274     ASom    A    G        0      0        2 
  15 chr15_56437274     HCab    A    G        1      2        2 
  15 chr15_56437274     HPrz    A    G        1      2        2 
  15 chr15_56437274     ZBoe    A    G        0      0        2 
  15 chr15_56437274     ZGre    A    G        0      0        2 
  15 chr15_56437274     ZHar    A    G        0      0        2 
  15 chr15_56437274   Sample    A    G        0      0        2 
  15 chr15_56437532     AAsi    G    A        0      0        2 
  15 chr15_56437532     AKia    G    A        0      0        2 
  15 chr15_56437532     AOna    G    A        0      0        2 
  15 chr15_56437532     ASom    G    A        0      0        2 
  15 chr15_56437532     HCab    G    A        1      2        2 
  15 chr15_56437532     HPrz    G    A        1      2        2 
  15 chr15_56437532     ZBoe    G    A        0      0        2 
  15 chr15_56437532     ZGre    G    A        0      0        2 
  15 chr15_56437532     ZHar    G    A        0      0        2 
  15 chr15_56437532   Sample    G    A        0      0        2 
  15 chr15_56440875     AAsi    T    G        0      0        2 
  15 chr15_56440875     AKia    T    G        0      0        2 
  15 chr15_56440875     AOna    T    G        0      0        2 
  15 chr15_56440875     ASom    T    G        0      0        2 
  15 chr15_56440875     HCab    T    G        0      0        2 
  15 chr15_56440875     HPrz    T    G        0      0        2 
  15 chr15_56440875     ZBoe    T    G      0.5      1        2 
  15 chr15_56440875     ZGre    T    G        0      0        2 
  15 chr15_56440875     ZHar    T    G        0      0        2 
  15 chr15_56440875   Sample    T    G        0      0        2 
  15 chr15_56443086     AAsi    G    A        0      0        2 
  15 chr15_56443086     AKia    G    A        0      0        2 
  15 chr15_56443086     AOna    G    A        0      0        2 
  15 chr15_56443086     ASom    G    A        0      0        2 
  15 chr15_56443086     HCab    G    A        0      0        2 
  15 chr15_56443086     HPrz    G    A        0      0        2 
  15 chr15_56443086     ZBoe    G    A      0.5      1        2 
  15 chr15_56443086     ZGre    G    A        0      0        2 
  15 chr15_56443086     ZHar    G    A        1      2        2 
  15 chr15_56443086   Sample    G    A        0      0        2 
  15 chr15_56450206     AAsi    C    T        0      0        2 
  15 chr15_56450206     AKia    C    T        0      0        2 
  15 chr15_56450206     AOna    C    T        0      0        2 
  15 chr15_56450206     ASom    C    T        0      0        2 
  15 chr15_56450206     HCab    C    T        0      0        2 
  15 chr15_56450206     HPrz    C    T        0      0        2 
  15 chr15_56450206     ZBoe    C    T        0      0        2 
  15 chr15_56450206     ZGre    C    T        1      2        2 
  15 chr15_56450206     ZHar    C    T        0      0        2 
  15 chr15_56450206   Sample    C    T        0      0        2 
  15 chr15_56451597     AAsi    A    G        0      0        2 
  15 chr15_56451597     AKia    A    G        0      0        2 
  15 chr15_56451597     AOna    A    G        0      0        2 
  15 chr15_56451597     ASom    A    G        0      0        2 
  15 chr15_56451597     HCab    A    G      0.5      1        2 
  15 chr15_56451597     HPrz    A    G        0      0        2 
  15 chr15_56451597     ZBoe    A    G        0      0        2 
  15 chr15_56451597     ZGre    A    G        0      0        2 
  15 chr15_56451597     ZHar    A    G        0      0        2 
  15 chr15_56451597   Sample    A    G        0      0        2 
  15 chr15_56452252     AAsi    G    A        0      0        2 
  15 chr15_56452252     AKia    G    A        0      0        2 
  15 chr15_56452252     AOna    G    A        0      0        2 
  15 chr15_56452252     ASom    G    A        0      0        2 
  15 chr15_56452252     HCab    G    A        1      2        2 
  15 chr15_56452252     HPrz    G    A        1      2        2 
  15 chr15_56452252     ZBoe    G    A        0      0        2 
  15 chr15_56452252     ZGre    G    A        0      0        2 
  15 chr15_56452252     ZHar    G    A        0      0        2 
  15 chr15_56452252   Sample    G    A        0      0        2 
  15 chr15_56462804     AAsi    T    C        0      0        2 
  15 chr15_56462804     AKia    T    C        1      2        2 
  15 chr15_56462804     AOna    T    C      0.5      1        2 
  15 chr15_56462804     ASom    T    C        0      0        2 
  15 chr15_56462804     HCab    T    C        0      0        2 
  15 chr15_56462804     HPrz    T    C        0      0        2 
  15 chr15_56462804     ZBoe    T    C        0      0        2 
  15 chr15_56462804     ZGre    T    C        0      0        2 
  15 chr15_56462804     ZHar    T    C        0      0        2 
  15 chr15_56462804   Sample    T    C        0      0        2 
  15 chr15_56469932     AAsi    G    A        0      0        2 
  15 chr15_56469932     AKia    G    A        0      0        2 
  15 chr15_56469932     AOna    G    A        0      0        2 
  15 chr15_56469932     ASom    G    A        0      0        2 
  15 chr15_56469932     HCab    G    A        0      0        2 
  15 chr15_56469932     HPrz    G    A        0      0        2 
  15 chr15_56469932     ZBoe    G    A        0      0        2 
  15 chr15_56469932     ZGre    G    A      0.5      1        2 
  15 chr15_56469932     ZHar    G    A        0      0        2 
  15 chr15_56469932   Sample    G    A        0      0        2 
  15 chr15_56472979     AAsi    G    T        0      0        2 
  15 chr15_56472979     AKia    G    T      0.5      1        2 
  15 chr15_56472979     AOna    G    T        0      0        2 
  15 chr15_56472979     ASom    G    T        0      0        2 
  15 chr15_56472979     HCab    G    T        0      0        2 
  15 chr15_56472979     HPrz    G    T        0      0        2 
  15 chr15_56472979     ZBoe    G    T        0      0        2 
  15 chr15_56472979     ZGre    G    T        0      0        2 
  15 chr15_56472979     ZHar    G    T        0      0        2 
  15 chr15_56472979   Sample    G    T        0      0        2 
  15 chr15_56479548     AAsi    T    A        0      0        2 
  15 chr15_56479548     AKia    T    A        0      0        2 
  15 chr15_56479548     AOna    T    A        0      0        2 
  15 chr15_56479548     ASom    T    A        0      0        2 
  15 chr15_56479548     HCab    T    A        0      0        2 
  15 chr15_56479548     HPrz    T    A        0      0        2 
  15 chr15_56479548     ZBoe    T    A        0      0        2 
  15 chr15_56479548     ZGre    T    A        0      0        2 
  15 chr15_56479548     ZHar    T    A      0.5      1        2 
  15 chr15_56479548   Sample    T    A        0      0        2 
  15 chr15_56482483     AAsi    A    G        0      0        2 
  15 chr15_56482483     AKia    A    G        0      0        2 
  15 chr15_56482483     AOna    A    G        0      0        2 
  15 chr15_56482483     ASom    A    G        0      0        2 
  15 chr15_56482483     HCab    A    G        0      0        2 
  15 chr15_56482483     HPrz    A    G        0      0        2 
  15 chr15_56482483     ZBoe    A    G        0      0        2 
  15 chr15_56482483     ZGre    A    G        1      2        2 
  15 chr15_56482483     ZHar    A    G        0      0        2 
  15 chr15_56482483   Sample    A    G        0      0        2 
  15 chr15_56482637     AAsi    G    A        0      0        2 
  15 chr15_56482637     AKia    G    A        0      0        2 
  15 chr15_56482637     AOna    G    A        0      0        2 
  15 chr15_56482637     ASom    G    A      0.5      1        2 
  15 chr15_56482637     HCab    G    A        0      0        2 
  15 chr15_56482637     HPrz    G    A        0      0        2 
  15 chr15_56482637     ZBoe    G    A        0      0        2 
  15 chr15_56482637     ZGre    G    A        0      0        2 
  15 chr15_56482637     ZHar    G    A        0      0        2 
  15 chr15_56482637   Sample    G    A        0      0        2 
  15 chr15_56486996     AAsi    C    T        0      0        2 
  15 chr15_56486996     AKia    C    T        0      0        2 
  15 chr15_56486996     AOna    C    T        0      0        2 
  15 chr15_56486996     ASom    C    T        0      0        2 
  15 chr15_56486996     HCab    C    T        0      0        2 
  15 chr15_56486996     HPrz    C    T        0      0        2 
  15 chr15_56486996     ZBoe    C    T      0.5      1        2 
  15 chr15_56486996     ZGre    C    T        0      0        2 
  15 chr15_56486996     ZHar    C    T        0      0        2 
  15 chr15_56486996   Sample    C    T        0      0        2 
  15 chr15_56491198     AAsi    C    A        0      0        2 
  15 chr15_56491198     AKia    C    A        0      0        2 
  15 chr15_56491198     AOna    C    A        0      0        2 
  15 chr15_56491198     ASom    C    A        0      0        2 
  15 chr15_56491198     HCab    C    A        0      0        2 
  15 chr15_56491198     HPrz    C    A        0      0        2 
  15 chr15_56491198     ZBoe    C    A      0.5      1        2 
  15 chr15_56491198     ZGre    C    A        0      0        2 
  15 chr15_56491198     ZHar    C    A        0      0        2 
  15 chr15_56491198   Sample    C    A        0      0        2 
  15 chr15_56491297     AAsi    T    C        0      0        2 
  15 chr15_56491297     AKia    T    C        0      0        2 
  15 chr15_56491297     AOna    T    C        0      0        2 
  15 chr15_56491297     ASom    T    C        0      0        2 
  15 chr15_56491297     HCab    T    C        1      2        2 
  15 chr15_56491297     HPrz    T    C      0.5      1        2 
  15 chr15_56491297     ZBoe    T    C        0      0        2 
  15 chr15_56491297     ZGre    T    C        0      0        2 
  15 chr15_56491297     ZHar    T    C        0      0        2 
  15 chr15_56491297   Sample    T    C        0      0        2 
  15 chr15_56502302     AAsi    T    C        0      0        2 
  15 chr15_56502302     AKia    T    C        0      0        2 
  15 chr15_56502302     AOna    T    C      0.5      1        2 
  15 chr15_56502302     ASom    T    C        0      0        2 
  15 chr15_56502302     HCab    T    C        0      0        2 
  15 chr15_56502302     HPrz    T    C        0      0        2 
  15 chr15_56502302     ZBoe    T    C        0      0        2 
  15 chr15_56502302     ZGre    T    C        0      0        2 
  15 chr15_56502302     ZHar    T    C        0      0        2 
  15 chr15_56502302   Sample    T    C        0      0        2 
  15 chr15_56503492     AAsi    A    C        0      0        2 
  15 chr15_56503492     AKia    A    C      0.5      1        2 
  15 chr15_56503492     AOna    A    C        0      0        2 
  15 chr15_56503492     ASom    A    C        0      0        2 
  15 chr15_56503492     HCab    A    C        0      0        2 
  15 chr15_56503492     HPrz    A    C        0      0        2 
  15 chr15_56503492     ZBoe    A    C        0      0        2 
  15 chr15_56503492     ZGre    A    C        0      0        2 
  15 chr15_56503492     ZHar    A    C        0      0        2 
  15 chr15_56503492   Sample    A    C        0      0        2 
  15 chr15_56518201     AAsi    C    T        0      0        2 
  15 chr15_56518201     AKia    C    T        0      0        2 
  15 chr15_56518201     AOna    C    T        0      0        2 
  15 chr15_56518201     ASom    C    T        0      0        2 
  15 chr15_56518201     HCab    C    T        0      0        2 
  15 chr15_56518201     HPrz    C    T        0      0        2 
  15 chr15_56518201     ZBoe    C    T        0      0        2 
  15 chr15_56518201     ZGre    C    T        0      0        2 
  15 chr15_56518201     ZHar    C    T        1      2        2 
  15 chr15_56518201   Sample    C    T        0      0        2 
  15 chr15_56524338     AAsi    T    C        0      0        2 
  15 chr15_56524338     AKia    T    C        0      0        2 
  15 chr15_56524338     AOna    T    C        0      0        2 
  15 chr15_56524338     ASom    T    C        0      0        2 
  15 chr15_56524338     HCab    T    C        0      0        2 
  15 chr15_56524338     HPrz    T    C        0      0        2 
  15 chr15_56524338     ZBoe    T    C        0      0        2 
  15 chr15_56524338     ZGre    T    C      0.5      1        2 
  15 chr15_56524338     ZHar    T    C        0      0        2 
  15 chr15_56524338   Sample    T    C        0      0        2 
  15 chr15_56525582     AAsi    T    C        0      0        2 
  15 chr15_56525582     AKia    T    C        0      0        2 
  15 chr15_56525582     AOna    T    C        0      0        2 
  15 chr15_56525582     ASom    T    C      0.5      1        2 
  15 chr15_56525582     HCab    T    C        0      0        2 
  15 chr15_56525582     HPrz    T    C        0      0        2 
  15 chr15_56525582     ZBoe    T    C        0      0        2 
  15 chr15_56525582     ZGre    T    C        0      0        2 
  15 chr15_56525582     ZHar    T    C        0      0        2 
  15 chr15_56525582   Sample    T    C        0      0        2 
  15 chr15_56526764     AAsi    G    A        0      0        2 
  15 chr15_56526764     AKia    G    A        1      2        2 
  15 chr15_56526764     AOna    G    A        0      0        2 
  15 chr15_56526764     ASom    G    A        0      0        2 
  15 chr15_56526764     HCab    G    A        0      0        2 
  15 chr15_56526764     HPrz    G    A        0      0        2 
  15 chr15_56526764     ZBoe    G    A        0      0        2 
  15 chr15_56526764     ZGre    G    A        0      0        2 
  15 chr15_56526764     ZHar    G    A        0      0        2 
  15 chr15_56526764   Sample    G    A        0      0        2 
  15 chr15_56531267     AAsi    T    A        0      0        2 
  15 chr15_56531267     AKia    T    A        0      0        2 
  15 chr15_56531267     AOna    T    A        0      0        2 
  15 chr15_56531267     ASom    T    A        0      0        2 
  15 chr15_56531267     HCab    T    A      0.5      1        2 
  15 chr15_56531267     HPrz    T    A      0.5      1        2 
  15 chr15_56531267     ZBoe    T    A        0      0        2 
  15 chr15_56531267     ZGre    T    A        0      0        2 
  15 chr15_56531267     ZHar    T    A        0      0        2 
  15 chr15_56531267   Sample    T    A        0      0        2 
  15 chr15_56534636     AAsi    T    G        0      0        2 
  15 chr15_56534636     AKia    T    G        1      2        2 
  15 chr15_56534636     AOna    T    G      0.5      1        2 
  15 chr15_56534636     ASom    T    G        0      0        2 
  15 chr15_56534636     HCab    T    G        0      0        2 
  15 chr15_56534636     HPrz    T    G        0      0        2 
  15 chr15_56534636     ZBoe    T    G        0      0        2 
  15 chr15_56534636     ZGre    T    G        0      0        2 
  15 chr15_56534636     ZHar    T    G        0      0        2 
  15 chr15_56534636   Sample    T    G        0      0        2 
  15 chr15_56553181     AAsi    G    A        0      0        2 
  15 chr15_56553181     AKia    G    A        0      0        2 
  15 chr15_56553181     AOna    G    A        0      0        2 
  15 chr15_56553181     ASom    G    A        0      0        2 
  15 chr15_56553181     HCab    G    A      0.5      1        2 
  15 chr15_56553181     HPrz    G    A      0.5      1        2 
  15 chr15_56553181     ZBoe    G    A        0      0        2 
  15 chr15_56553181     ZGre    G    A        0      0        2 
  15 chr15_56553181     ZHar    G    A        0      0        2 
  15 chr15_56553181   Sample    G    A        0      0        2 
  15 chr15_56554249     AAsi    G    A        0      0        2 
  15 chr15_56554249     AKia    G    A        1      2        2 
  15 chr15_56554249     AOna    G    A        0      0        2 
  15 chr15_56554249     ASom    G    A        0      0        2 
  15 chr15_56554249     HCab    G    A        0      0        2 
  15 chr15_56554249     HPrz    G    A        0      0        2 
  15 chr15_56554249     ZBoe    G    A        0      0        2 
  15 chr15_56554249     ZGre    G    A        0      0        2 
  15 chr15_56554249     ZHar    G    A        0      0        2 
  15 chr15_56554249   Sample    G    A        0      0        2 
  15 chr15_56555541     AAsi    A    G        0      0        2 
  15 chr15_56555541     AKia    A    G        0      0        2 
  15 chr15_56555541     AOna    A    G        0      0        2 
  15 chr15_56555541     ASom    A    G        0      0        2 
  15 chr15_56555541     HCab    A    G        0      0        2 
  15 chr15_56555541     HPrz    A    G        0      0        2 
  15 chr15_56555541     ZBoe    A    G      0.5      1        2 
  15 chr15_56555541     ZGre    A    G        0      0        2 
  15 chr15_56555541     ZHar    A    G        0      0        2 
  15 chr15_56555541   Sample    A    G        0      0        2 
  15 chr15_56555954     AAsi    T    G        0      0        2 
  15 chr15_56555954     AKia    T    G        1      2        2 
  15 chr15_56555954     AOna    T    G      0.5      1        2 
  15 chr15_56555954     ASom    T    G        0      0        2 
  15 chr15_56555954     HCab    T    G        0      0        2 
  15 chr15_56555954     HPrz    T    G        0      0        2 
  15 chr15_56555954     ZBoe    T    G        0      0        2 
  15 chr15_56555954     ZGre    T    G        0      0        2 
  15 chr15_56555954     ZHar    T    G        0      0        2 
  15 chr15_56555954   Sample    T    G        0      0        2 
  15 chr15_56557717     AAsi    G    A        0      0        2 
  15 chr15_56557717     AKia    G    A        0      0        2 
  15 chr15_56557717     AOna    G    A      0.5      1        2 
  15 chr15_56557717     ASom    G    A        0      0        2 
  15 chr15_56557717     HCab    G    A        0      0        2 
  15 chr15_56557717     HPrz    G    A        0      0        2 
  15 chr15_56557717     ZBoe    G    A        0      0        2 
  15 chr15_56557717     ZGre    G    A        0      0        2 
  15 chr15_56557717     ZHar    G    A        0      0        2 
  15 chr15_56557717   Sample    G    A        0      0        2 
  15 chr15_56565180     AAsi    A    T        0      0        2 
  15 chr15_56565180     AKia    A    T        0      0        2 
  15 chr15_56565180     AOna    A    T        0      0        2 
  15 chr15_56565180     ASom    A    T        0      0        2 
  15 chr15_56565180     HCab    A    T        1      2        2 
  15 chr15_56565180     HPrz    A    T        1      2        2 
  15 chr15_56565180     ZBoe    A    T        0      0        2 
  15 chr15_56565180     ZGre    A    T        0      0        2 
  15 chr15_56565180     ZHar    A    T        0      0        2 
  15 chr15_56565180   Sample    A    T        0      0        2 
  15 chr15_56570235     AAsi    A    G        0      0        2 
  15 chr15_56570235     AKia    A    G        0      0        2 
  15 chr15_56570235     AOna    A    G        0      0        2 
  15 chr15_56570235     ASom    A    G        0      0        2 
  15 chr15_56570235     HCab    A    G        1      2        2 
  15 chr15_56570235     HPrz    A    G        1      2        2 
  15 chr15_56570235     ZBoe    A    G        0      0        2 
  15 chr15_56570235     ZGre    A    G        0      0        2 
  15 chr15_56570235     ZHar    A    G        0      0        2 
  15 chr15_56570235   Sample    A    G        0      0        2 
  15 chr15_56578764     AAsi    C    T        0      0        2 
  15 chr15_56578764     AKia    C    T        0      0        2 
  15 chr15_56578764     AOna    C    T        0      0        2 
  15 chr15_56578764     ASom    C    T        0      0        2 
  15 chr15_56578764     HCab    C    T        1      2        2 
  15 chr15_56578764     HPrz    C    T        1      2        2 
  15 chr15_56578764     ZBoe    C    T        0      0        2 
  15 chr15_56578764     ZGre    C    T        0      0        2 
  15 chr15_56578764     ZHar    C    T        0      0        2 
  15 chr15_56578764   Sample    C    T        0      0        2 
  15 chr15_56580070     AAsi    A    G        0      0        2 
  15 chr15_56580070     AKia    A    G        0      0        2 
  15 chr15_56580070     AOna    A    G        0      0        2 
  15 chr15_56580070     ASom    A    G      0.5      1        2 
  15 chr15_56580070     HCab    A    G        0      0        2 
  15 chr15_56580070     HPrz    A    G        0      0        2 
  15 chr15_56580070     ZBoe    A    G        0      0        2 
  15 chr15_56580070     ZGre    A    G        0      0        2 
  15 chr15_56580070     ZHar    A    G        0      0        2 
  15 chr15_56580070   Sample    A    G        1      2        2 
  15 chr15_56585092     AAsi    T    G        0      0        2 
  15 chr15_56585092     AKia    T    G        0      0        2 
  15 chr15_56585092     AOna    T    G        0      0        2 
  15 chr15_56585092     ASom    T    G        0      0        2 
  15 chr15_56585092     HCab    T    G        0      0        2 
  15 chr15_56585092     HPrz    T    G        0      0        2 
  15 chr15_56585092     ZBoe    T    G        0      0        2 
  15 chr15_56585092     ZGre    T    G      0.5      1        2 
  15 chr15_56585092     ZHar    T    G        0      0        2 
  15 chr15_56585092   Sample    T    G        0      0        2 
  15 chr15_56586126     AAsi    G    A        0      0        2 
  15 chr15_56586126     AKia    G    A        0      0        2 
  15 chr15_56586126     AOna    G    A        0      0        2 
  15 chr15_56586126     ASom    G    A        0      0        2 
  15 chr15_56586126     HCab    G    A        1      2        2 
  15 chr15_56586126     HPrz    G    A        1      2        2 
  15 chr15_56586126     ZBoe    G    A        0      0        2 
  15 chr15_56586126     ZGre    G    A        0      0        2 
  15 chr15_56586126     ZHar    G    A        0      0        2 
  15 chr15_56586126   Sample    G    A        0      0        2 
  15 chr15_56591719     AAsi    A    T        0      0        2 
  15 chr15_56591719     AKia    A    T        0      0        2 
  15 chr15_56591719     AOna    A    T        0      0        2 
  15 chr15_56591719     ASom    A    T        0      0        2 
  15 chr15_56591719     HCab    A    T        0      0        2 
  15 chr15_56591719     HPrz    A    T        0      0        2 
  15 chr15_56591719     ZBoe    A    T        0      0        2 
  15 chr15_56591719     ZGre    A    T      0.5      1        2 
  15 chr15_56591719     ZHar    A    T        0      0        2 
  15 chr15_56591719   Sample    A    T        0      0        2 
  15 chr15_56592952     AAsi    A    G        0      0        2 
  15 chr15_56592952     AKia    A    G        0      0        2 
  15 chr15_56592952     AOna    A    G        0      0        2 
  15 chr15_56592952     ASom    A    G        0      0        2 
  15 chr15_56592952     HCab    A    G        1      2        2 
  15 chr15_56592952     HPrz    A    G        1      2        2 
  15 chr15_56592952     ZBoe    A    G        0      0        2 
  15 chr15_56592952     ZGre    A    G        0      0        2 
  15 chr15_56592952     ZHar    A    G        0      0        2 
  15 chr15_56592952   Sample    A    G        0      0        2 
  15 chr15_56595946     AAsi    C    A        0      0        2 
  15 chr15_56595946     AKia    C    A        0      0        2 
  15 chr15_56595946     AOna    C    A        0      0        2 
  15 chr15_56595946     ASom    C    A        0      0        2 
  15 chr15_56595946     HCab    C    A        0      0        2 
  15 chr15_56595946     HPrz    C    A      0.5      1        2 
  15 chr15_56595946     ZBoe    C    A        0      0        2 
  15 chr15_56595946     ZGre    C    A        0      0        2 
  15 chr15_56595946     ZHar    C    A        0      0        2 
  15 chr15_56595946   Sample    C    A        0      0        2 
  15 chr15_56600702     AAsi    T    C        0      0        2 
  15 chr15_56600702     AKia    T    C        0      0        2 
  15 chr15_56600702     AOna    T    C        0      0        2 
  15 chr15_56600702     ASom    T    C      0.5      1        2 
  15 chr15_56600702     HCab    T    C        0      0        2 
  15 chr15_56600702     HPrz    T    C        0      0        2 
  15 chr15_56600702     ZBoe    T    C        0      0        2 
  15 chr15_56600702     ZGre    T    C        0      0        2 
  15 chr15_56600702     ZHar    T    C        0      0        2 
  15 chr15_56600702   Sample    T    C        0      0        2 
  15 chr15_56608689     AAsi    T    C        0      0        2 
  15 chr15_56608689     AKia    T    C        0      0        2 
  15 chr15_56608689     AOna    T    C        0      0        2 
  15 chr15_56608689     ASom    T    C        0      0        2 
  15 chr15_56608689     HCab    T    C        1      2        2 
  15 chr15_56608689     HPrz    T    C        1      2        2 
  15 chr15_56608689     ZBoe    T    C        0      0        2 
  15 chr15_56608689     ZGre    T    C        0      0        2 
  15 chr15_56608689     ZHar    T    C        0      0        2 
  15 chr15_56608689   Sample    T    C        0      0        2 
  15 chr15_56608751     AAsi    T    C        0      0        2 
  15 chr15_56608751     AKia    T    C        0      0        2 
  15 chr15_56608751     AOna    T    C        0      0        2 
  15 chr15_56608751     ASom    T    C        0      0        2 
  15 chr15_56608751     HCab    T    C        0      0        2 
  15 chr15_56608751     HPrz    T    C        0      0        2 
  15 chr15_56608751     ZBoe    T    C        1      2        2 
  15 chr15_56608751     ZGre    T    C        1      2        2 
  15 chr15_56608751     ZHar    T    C        1      2        2 
  15 chr15_56608751   Sample    T    C        0      0        2 
  15 chr15_56609469     AAsi    G    A        0      0        2 
  15 chr15_56609469     AKia    G    A        1      2        2 
  15 chr15_56609469     AOna    G    A        0      0        2 
  15 chr15_56609469     ASom    G    A        0      0        2 
  15 chr15_56609469     HCab    G    A        0      0        2 
  15 chr15_56609469     HPrz    G    A        0      0        2 
  15 chr15_56609469     ZBoe    G    A        0      0        2 
  15 chr15_56609469     ZGre    G    A        0      0        2 
  15 chr15_56609469     ZHar    G    A        0      0        2 
  15 chr15_56609469   Sample    G    A        0      0        2 
  15 chr15_56615381     AAsi    A    G        0      0        2 
  15 chr15_56615381     AKia    A    G        0      0        2 
  15 chr15_56615381     AOna    A    G        0      0        2 
  15 chr15_56615381     ASom    A    G        0      0        2 
  15 chr15_56615381     HCab    A    G        1      2        2 
  15 chr15_56615381     HPrz    A    G        1      2        2 
  15 chr15_56615381     ZBoe    A    G        0      0        2 
  15 chr15_56615381     ZGre    A    G        0      0        2 
  15 chr15_56615381     ZHar    A    G        0      0        2 
  15 chr15_56615381   Sample    A    G        0      0        2 
  15 chr15_56616868     AAsi    C    T        0      0        2 
  15 chr15_56616868     AKia    C    T        0      0        2 
  15 chr15_56616868     AOna    C    T        0      0        2 
  15 chr15_56616868     ASom    C    T        0      0        2 
  15 chr15_56616868     HCab    C    T        1      2        2 
  15 chr15_56616868     HPrz    C    T        1      2        2 
  15 chr15_56616868     ZBoe    C    T        0      0        2 
  15 chr15_56616868     ZGre    C    T        0      0        2 
  15 chr15_56616868     ZHar    C    T        0      0        2 
  15 chr15_56616868   Sample    C    T        0      0        2 
  15 chr15_56619467     AAsi    T    C        0      0        2 
  15 chr15_56619467     AKia    T    C        0      0        2 
  15 chr15_56619467     AOna    T    C        0      0        2 
  15 chr15_56619467     ASom    T    C        0      0        2 
  15 chr15_56619467     HCab    T    C        0      0        2 
  15 chr15_56619467     HPrz    T    C        0      0        2 
  15 chr15_56619467     ZBoe    T    C        0      0        2 
  15 chr15_56619467     ZGre    T    C        1      2        2 
  15 chr15_56619467     ZHar    T    C        0      0        2 
  15 chr15_56619467   Sample    T    C        0      0        2 
  15 chr15_56629501     AAsi    T    C        0      0        2 
  15 chr15_56629501     AKia    T    C        0      0        2 
  15 chr15_56629501     AOna    T    C        0      0        2 
  15 chr15_56629501     ASom    T    C        0      0        2 
  15 chr15_56629501     HCab    T    C        1      2        2 
  15 chr15_56629501     HPrz    T    C        1      2        2 
  15 chr15_56629501     ZBoe    T    C        0      0        2 
  15 chr15_56629501     ZGre    T    C        0      0        2 
  15 chr15_56629501     ZHar    T    C        0      0        2 
  15 chr15_56629501   Sample    T    C        0      0        2 
  15 chr15_56642657     AAsi    C    G        0      0        2 
  15 chr15_56642657     AKia    C    G        0      0        2 
  15 chr15_56642657     AOna    C    G        0      0        2 
  15 chr15_56642657     ASom    C    G        0      0        2 
  15 chr15_56642657     HCab    C    G        0      0        2 
  15 chr15_56642657     HPrz    C    G      0.5      1        2 
  15 chr15_56642657     ZBoe    C    G        0      0        2 
  15 chr15_56642657     ZGre    C    G        0      0        2 
  15 chr15_56642657     ZHar    C    G        0      0        2 
  15 chr15_56642657   Sample    C    G        0      0        2 
  15 chr15_56645230     AAsi    G    A      0.5      1        2 
  15 chr15_56645230     AKia    G    A        0      0        2 
  15 chr15_56645230     AOna    G    A        0      0        2 
  15 chr15_56645230     ASom    G    A        0      0        2 
  15 chr15_56645230     HCab    G    A        0      0        2 
  15 chr15_56645230     HPrz    G    A        0      0        2 
  15 chr15_56645230     ZBoe    G    A        0      0        2 
  15 chr15_56645230     ZGre    G    A        0      0        2 
  15 chr15_56645230     ZHar    G    A        0      0        2 
  15 chr15_56645230   Sample    G    A        1      2        2 
  15 chr15_56648385     AAsi    G    A        0      0        2 
  15 chr15_56648385     AKia    G    A        0      0        2 
  15 chr15_56648385     AOna    G    A        0      0        2 
  15 chr15_56648385     ASom    G    A        0      0        2 
  15 chr15_56648385     HCab    G    A        0      0        2 
  15 chr15_56648385     HPrz    G    A        0      0        2 
  15 chr15_56648385     ZBoe    G    A        0      0        2 
  15 chr15_56648385     ZGre    G    A      0.5      1        2 
  15 chr15_56648385     ZHar    G    A        0      0        2 
  15 chr15_56648385   Sample    G    A        0      0        2 
  15 chr15_56652120     AAsi    G    A        0      0        2 
  15 chr15_56652120     AKia    G    A        0      0        2 
  15 chr15_56652120     AOna    G    A        0      0        2 
  15 chr15_56652120     ASom    G    A        0      0        2 
  15 chr15_56652120     HCab    G    A        0      0        2 
  15 chr15_56652120     HPrz    G    A        0      0        2 
  15 chr15_56652120     ZBoe    G    A        0      0        2 
  15 chr15_56652120     ZGre    G    A      0.5      1        2 
  15 chr15_56652120     ZHar    G    A        0      0        2 
  15 chr15_56652120   Sample    G    A        0      0        2 
  15 chr15_56662010     AAsi    C    G        0      0        2 
  15 chr15_56662010     AKia    C    G        0      0        2 
  15 chr15_56662010     AOna    C    G      0.5      1        2 
  15 chr15_56662010     ASom    C    G        0      0        2 
  15 chr15_56662010     HCab    C    G        0      0        2 
  15 chr15_56662010     HPrz    C    G        0      0        2 
  15 chr15_56662010     ZBoe    C    G        0      0        2 
  15 chr15_56662010     ZGre    C    G        0      0        2 
  15 chr15_56662010     ZHar    C    G        0      0        2 
  15 chr15_56662010   Sample    C    G        0      0        2 
  15 chr15_56663753     AAsi    T    C        0      0        2 
  15 chr15_56663753     AKia    T    C        0      0        2 
  15 chr15_56663753     AOna    T    C      0.5      1        2 
  15 chr15_56663753     ASom    T    C        0      0        2 
  15 chr15_56663753     HCab    T    C        0      0        2 
  15 chr15_56663753     HPrz    T    C        0      0        2 
  15 chr15_56663753     ZBoe    T    C        0      0        2 
  15 chr15_56663753     ZGre    T    C        0      0        2 
  15 chr15_56663753     ZHar    T    C        0      0        2 
  15 chr15_56663753   Sample    T    C        0      0        2 
  15 chr15_56668053     AAsi    A    G        0      0        2 
  15 chr15_56668053     AKia    A    G        0      0        2 
  15 chr15_56668053     AOna    A    G        0      0        2 
  15 chr15_56668053     ASom    A    G        0      0        2 
  15 chr15_56668053     HCab    A    G        1      2        2 
  15 chr15_56668053     HPrz    A    G        1      2        2 
  15 chr15_56668053     ZBoe    A    G        0      0        2 
  15 chr15_56668053     ZGre    A    G        0      0        2 
  15 chr15_56668053     ZHar    A    G        0      0        2 
  15 chr15_56668053   Sample    A    G        0      0        2 
  15 chr15_56668179     AAsi    A    G      0.5      1        2 
  15 chr15_56668179     AKia    A    G        0      0        2 
  15 chr15_56668179     AOna    A    G        0      0        2 
  15 chr15_56668179     ASom    A    G        1      2        2 
  15 chr15_56668179     HCab    A    G        0      0        2 
  15 chr15_56668179     HPrz    A    G        0      0        2 
  15 chr15_56668179     ZBoe    A    G        0      0        2 
  15 chr15_56668179     ZGre    A    G        0      0        2 
  15 chr15_56668179     ZHar    A    G        0      0        2 
  15 chr15_56668179   Sample    A    G        0      0        2 
  15 chr15_56678757     AAsi    G    A        0      0        2 
  15 chr15_56678757     AKia    G    A        0      0        2 
  15 chr15_56678757     AOna    G    A        0      0        2 
  15 chr15_56678757     ASom    G    A        0      0        2 
  15 chr15_56678757     HCab    G    A      0.5      1        2 
  15 chr15_56678757     HPrz    G    A      0.5      1        2 
  15 chr15_56678757     ZBoe    G    A        0      0        2 
  15 chr15_56678757     ZGre    G    A        0      0        2 
  15 chr15_56678757     ZHar    G    A        0      0        2 
  15 chr15_56678757   Sample    G    A        0      0        2 
  15 chr15_56679075     AAsi    T    C        0      0        2 
  15 chr15_56679075     AKia    T    C        0      0        2 
  15 chr15_56679075     AOna    T    C      0.5      1        2 
  15 chr15_56679075     ASom    T    C        0      0        2 
  15 chr15_56679075     HCab    T    C        0      0        2 
  15 chr15_56679075     HPrz    T    C        0      0        2 
  15 chr15_56679075     ZBoe    T    C        0      0        2 
  15 chr15_56679075     ZGre    T    C        0      0        2 
  15 chr15_56679075     ZHar    T    C        0      0        2 
  15 chr15_56679075   Sample    T    C        0      0        2 
  15 chr15_56684501     AAsi    G    A        0      0        2 
  15 chr15_56684501     AKia    G    A        0      0        2 
  15 chr15_56684501     AOna    G    A        0      0        2 
  15 chr15_56684501     ASom    G    A        0      0        2 
  15 chr15_56684501     HCab    G    A        0      0        2 
  15 chr15_56684501     HPrz    G    A        0      0        2 
  15 chr15_56684501     ZBoe    G    A        0      0        2 
  15 chr15_56684501     ZGre    G    A        0      0        2 
  15 chr15_56684501     ZHar    G    A      0.5      1        2 
  15 chr15_56684501   Sample    G    A        0      0        2 
  15 chr15_56695721     AAsi    A    C        0      0        2 
  15 chr15_56695721     AKia    A    C        0      0        2 
  15 chr15_56695721     AOna    A    C        0      0        2 
  15 chr15_56695721     ASom    A    C        0      0        2 
  15 chr15_56695721     HCab    A    C        0      0        2 
  15 chr15_56695721     HPrz    A    C      0.5      1        2 
  15 chr15_56695721     ZBoe    A    C        0      0        2 
  15 chr15_56695721     ZGre    A    C        0      0        2 
  15 chr15_56695721     ZHar    A    C        0      0        2 
  15 chr15_56695721   Sample    A    C        0      0        2 
  15 chr15_56699389     AAsi    G    A        0      0        2 
  15 chr15_56699389     AKia    G    A      0.5      1        2 
  15 chr15_56699389     AOna    G    A        0      0        2 
  15 chr15_56699389     ASom    G    A        0      0        2 
  15 chr15_56699389     HCab    G    A        0      0        2 
  15 chr15_56699389     HPrz    G    A        0      0        2 
  15 chr15_56699389     ZBoe    G    A        0      0        2 
  15 chr15_56699389     ZGre    G    A        0      0        2 
  15 chr15_56699389     ZHar    G    A        0      0        2 
  15 chr15_56699389   Sample    G    A        0      0        2 
  15 chr15_56701647     AAsi    G    T        0      0        2 
  15 chr15_56701647     AKia    G    T        0      0        2 
  15 chr15_56701647     AOna    G    T        0      0        2 
  15 chr15_56701647     ASom    G    T        0      0        2 
  15 chr15_56701647     HCab    G    T        0      0        2 
  15 chr15_56701647     HPrz    G    T        0      0        2 
  15 chr15_56701647     ZBoe    G    T      0.5      1        2 
  15 chr15_56701647     ZGre    G    T        0      0        2 
  15 chr15_56701647     ZHar    G    T        0      0        2 
  15 chr15_56701647   Sample    G    T        0      0        2 
  15 chr15_56702590     AAsi    A    G        0      0        2 
  15 chr15_56702590     AKia    A    G        0      0        2 
  15 chr15_56702590     AOna    A    G        0      0        2 
  15 chr15_56702590     ASom    A    G        0      0        2 
  15 chr15_56702590     HCab    A    G        0      0        2 
  15 chr15_56702590     HPrz    A    G      0.5      1        2 
  15 chr15_56702590     ZBoe    A    G        0      0        2 
  15 chr15_56702590     ZGre    A    G        0      0        2 
  15 chr15_56702590     ZHar    A    G        0      0        2 
  15 chr15_56702590   Sample    A    G        0      0        2 
  15 chr15_56707500     AAsi    A    G        0      0        2 
  15 chr15_56707500     AKia    A    G        0      0        2 
  15 chr15_56707500     AOna    A    G        0      0        2 
  15 chr15_56707500     ASom    A    G        0      0        2 
  15 chr15_56707500     HCab    A    G        0      0        2 
  15 chr15_56707500     HPrz    A    G        0      0        2 
  15 chr15_56707500     ZBoe    A    G      0.5      1        2 
  15 chr15_56707500     ZGre    A    G        0      0        2 
  15 chr15_56707500     ZHar    A    G        0      0        2 
  15 chr15_56707500   Sample    A    G        0      0        2 
  15 chr15_56709072     AAsi    T    G        0      0        2 
  15 chr15_56709072     AKia    T    G        0      0        2 
  15 chr15_56709072     AOna    T    G        0      0        2 
  15 chr15_56709072     ASom    T    G        0      0        2 
  15 chr15_56709072     HCab    T    G        0      0        2 
  15 chr15_56709072     HPrz    T    G      0.5      1        2 
  15 chr15_56709072     ZBoe    T    G        0      0        2 
  15 chr15_56709072     ZGre    T    G        0      0        2 
  15 chr15_56709072     ZHar    T    G        0      0        2 
  15 chr15_56709072   Sample    T    G        0      0        2 
  15 chr15_56711917     AAsi    T    C        0      0        2 
  15 chr15_56711917     AKia    T    C        0      0        2 
  15 chr15_56711917     AOna    T    C        0      0        2 
  15 chr15_56711917     ASom    T    C        0      0        2 
  15 chr15_56711917     HCab    T    C        0      0        2 
  15 chr15_56711917     HPrz    T    C        0      0        2 
  15 chr15_56711917     ZBoe    T    C      0.5      1        2 
  15 chr15_56711917     ZGre    T    C        0      0        2 
  15 chr15_56711917     ZHar    T    C        0      0        2 
  15 chr15_56711917   Sample    T    C        0      0        2 
  15 chr15_56717851     AAsi    G    T        0      0        2 
  15 chr15_56717851     AKia    G    T        0      0        2 
  15 chr15_56717851     AOna    G    T      0.5      1        2 
  15 chr15_56717851     ASom    G    T        0      0        2 
  15 chr15_56717851     HCab    G    T        0      0        2 
  15 chr15_56717851     HPrz    G    T        0      0        2 
  15 chr15_56717851     ZBoe    G    T        0      0        2 
  15 chr15_56717851     ZGre    G    T        0      0        2 
  15 chr15_56717851     ZHar    G    T        0      0        2 
  15 chr15_56717851   Sample    G    T        0      0        2 
  15 chr15_56725519     AAsi    T    C      0.5      1        2 
  15 chr15_56725519     AKia    T    C        0      0        2 
  15 chr15_56725519     AOna    T    C        0      0        2 
  15 chr15_56725519     ASom    T    C        0      0        2 
  15 chr15_56725519     HCab    T    C        0      0        2 
  15 chr15_56725519     HPrz    T    C        0      0        2 
  15 chr15_56725519     ZBoe    T    C        0      0        2 
  15 chr15_56725519     ZGre    T    C        0      0        2 
  15 chr15_56725519     ZHar    T    C        0      0        2 
  15 chr15_56725519   Sample    T    C        0      0        2 
  15 chr15_56725588     AAsi    T    C        0      0        2 
  15 chr15_56725588     AKia    T    C        0      0        2 
  15 chr15_56725588     AOna    T    C        0      0        2 
  15 chr15_56725588     ASom    T    C        0      0        2 
  15 chr15_56725588     HCab    T    C        0      0        2 
  15 chr15_56725588     HPrz    T    C      0.5      1        2 
  15 chr15_56725588     ZBoe    T    C        0      0        2 
  15 chr15_56725588     ZGre    T    C        0      0        2 
  15 chr15_56725588     ZHar    T    C        0      0        2 
  15 chr15_56725588   Sample    T    C        0      0        2 
  15 chr15_56730405     AAsi    G    T        0      0        2 
  15 chr15_56730405     AKia    G    T        0      0        2 
  15 chr15_56730405     AOna    G    T        0      0        2 
  15 chr15_56730405     ASom    G    T        0      0        2 
  15 chr15_56730405     HCab    G    T      0.5      1        2 
  15 chr15_56730405     HPrz    G    T      0.5      1        2 
  15 chr15_56730405     ZBoe    G    T        0      0        2 
  15 chr15_56730405     ZGre    G    T        0      0        2 
  15 chr15_56730405     ZHar    G    T        0      0        2 
  15 chr15_56730405   Sample    G    T        0      0        2 
  15 chr15_56732038     AAsi    G    A        0      0        2 
  15 chr15_56732038     AKia    G    A        0      0        2 
  15 chr15_56732038     AOna    G    A        0      0        2 
  15 chr15_56732038     ASom    G    A        0      0        2 
  15 chr15_56732038     HCab    G    A        0      0        2 
  15 chr15_56732038     HPrz    G    A        0      0        2 
  15 chr15_56732038     ZBoe    G    A        0      0        2 
  15 chr15_56732038     ZGre    G    A        1      2        2 
  15 chr15_56732038     ZHar    G    A        0      0        2 
  15 chr15_56732038   Sample    G    A        0      0        2 
  15 chr15_56746167     AAsi    G    A        0      0        2 
  15 chr15_56746167     AKia    G    A        0      0        2 
  15 chr15_56746167     AOna    G    A        0      0        2 
  15 chr15_56746167     ASom    G    A        0      0        2 
  15 chr15_56746167     HCab    G    A        1      2        2 
  15 chr15_56746167     HPrz    G    A        1      2        2 
  15 chr15_56746167     ZBoe    G    A        0      0        2 
  15 chr15_56746167     ZGre    G    A        0      0        2 
  15 chr15_56746167     ZHar    G    A        0      0        2 
  15 chr15_56746167   Sample    G    A        0      0        2 
  15 chr15_56763120     AAsi    G    A        1      2        2 
  15 chr15_56763120     AKia    G    A        0      0        2 
  15 chr15_56763120     AOna    G    A        0      0        2 
  15 chr15_56763120     ASom    G    A        0      0        2 
  15 chr15_56763120     HCab    G    A        0      0        2 
  15 chr15_56763120     HPrz    G    A        0      0        2 
  15 chr15_56763120     ZBoe    G    A        0      0        2 
  15 chr15_56763120     ZGre    G    A        0      0        2 
  15 chr15_56763120     ZHar    G    A        0      0        2 
  15 chr15_56763120   Sample    G    A        1      2        2 
  15 chr15_56766561     AAsi    A    G        0      0        2 
  15 chr15_56766561     AKia    A    G        0      0        2 
  15 chr15_56766561     AOna    A    G        0      0        2 
  15 chr15_56766561     ASom    A    G        0      0        2 
  15 chr15_56766561     HCab    A    G        1      2        2 
  15 chr15_56766561     HPrz    A    G        1      2        2 
  15 chr15_56766561     ZBoe    A    G        0      0        2 
  15 chr15_56766561     ZGre    A    G        0      0        2 
  15 chr15_56766561     ZHar    A    G        0      0        2 
  15 chr15_56766561   Sample    A    G        0      0        2 
  15 chr15_56767906     AAsi    T    C        0      0        2 
  15 chr15_56767906     AKia    T    C        0      0        2 
  15 chr15_56767906     AOna    T    C        0      0        2 
  15 chr15_56767906     ASom    T    C        0      0        2 
  15 chr15_56767906     HCab    T    C      0.5      1        2 
  15 chr15_56767906     HPrz    T    C        0      0        2 
  15 chr15_56767906     ZBoe    T    C        0      0        2 
  15 chr15_56767906     ZGre    T    C        0      0        2 
  15 chr15_56767906     ZHar    T    C        0      0        2 
  15 chr15_56767906   Sample    T    C        0      0        2 
  15 chr15_56771273     AAsi    G    T        0      0        2 
  15 chr15_56771273     AKia    G    T        0      0        2 
  15 chr15_56771273     AOna    G    T        0      0        2 
  15 chr15_56771273     ASom    G    T        0      0        2 
  15 chr15_56771273     HCab    G    T        1      2        2 
  15 chr15_56771273     HPrz    G    T        1      2        2 
  15 chr15_56771273     ZBoe    G    T        0      0        2 
  15 chr15_56771273     ZGre    G    T        0      0        2 
  15 chr15_56771273     ZHar    G    T        0      0        2 
  15 chr15_56771273   Sample    G    T        0      0        2 
  15 chr15_56772975     AAsi    T    C        0      0        2 
  15 chr15_56772975     AKia    T    C        0      0        2 
  15 chr15_56772975     AOna    T    C      0.5      1        2 
  15 chr15_56772975     ASom    T    C        0      0        2 
  15 chr15_56772975     HCab    T    C        0      0        2 
  15 chr15_56772975     HPrz    T    C        0      0        2 
  15 chr15_56772975     ZBoe    T    C        0      0        2 
  15 chr15_56772975     ZGre    T    C        0      0        2 
  15 chr15_56772975     ZHar    T    C        0      0        2 
  15 chr15_56772975   Sample    T    C        0      0        2 
  15 chr15_56776540     AAsi    T    C        0      0        2 
  15 chr15_56776540     AKia    T    C        0      0        2 
  15 chr15_56776540     AOna    T    C        0      0        2 
  15 chr15_56776540     ASom    T    C        0      0        2 
  15 chr15_56776540     HCab    T    C      0.5      1        2 
  15 chr15_56776540     HPrz    T    C        0      0        2 
  15 chr15_56776540     ZBoe    T    C        0      0        2 
  15 chr15_56776540     ZGre    T    C        0      0        2 
  15 chr15_56776540     ZHar    T    C        0      0        2 
  15 chr15_56776540   Sample    T    C        0      0        2 
  15 chr15_56779232     AAsi    G    A        0      0        2 
  15 chr15_56779232     AKia    G    A        0      0        2 
  15 chr15_56779232     AOna    G    A        0      0        2 
  15 chr15_56779232     ASom    G    A        0      0        2 
  15 chr15_56779232     HCab    G    A        0      0        2 
  15 chr15_56779232     HPrz    G    A        0      0        2 
  15 chr15_56779232     ZBoe    G    A      0.5      1        2 
  15 chr15_56779232     ZGre    G    A        0      0        2 
  15 chr15_56779232     ZHar    G    A        0      0        2 
  15 chr15_56779232   Sample    G    A        0      0        2 
  15 chr15_56788952     AAsi    C    A        0      0        2 
  15 chr15_56788952     AKia    C    A        0      0        2 
  15 chr15_56788952     AOna    C    A      0.5      1        2 
  15 chr15_56788952     ASom    C    A        0      0        2 
  15 chr15_56788952     HCab    C    A        0      0        2 
  15 chr15_56788952     HPrz    C    A        0      0        2 
  15 chr15_56788952     ZBoe    C    A        0      0        2 
  15 chr15_56788952     ZGre    C    A        0      0        2 
  15 chr15_56788952     ZHar    C    A        0      0        2 
  15 chr15_56788952   Sample    C    A        0      0        2 
  15 chr15_56790457     AAsi    C    A        0      0        2 
  15 chr15_56790457     AKia    C    A        1      2        2 
  15 chr15_56790457     AOna    C    A        0      0        2 
  15 chr15_56790457     ASom    C    A        0      0        2 
  15 chr15_56790457     HCab    C    A        1      2        2 
  15 chr15_56790457     HPrz    C    A        1      2        2 
  15 chr15_56790457     ZBoe    C    A      0.5      1        2 
  15 chr15_56790457     ZGre    C    A        0      0        2 
  15 chr15_56790457     ZHar    C    A        0      0        2 
  15 chr15_56790457   Sample    C    A        0      0        2 
  15 chr15_56794363     AAsi    A    C        1      2        2 
  15 chr15_56794363     AKia    A    C        0      0        2 
  15 chr15_56794363     AOna    A    C        0      0        2 
  15 chr15_56794363     ASom    A    C        0      0        2 
  15 chr15_56794363     HCab    A    C        0      0        2 
  15 chr15_56794363     HPrz    A    C        0      0        2 
  15 chr15_56794363     ZBoe    A    C        0      0        2 
  15 chr15_56794363     ZGre    A    C        0      0        2 
  15 chr15_56794363     ZHar    A    C        0      0        2 
  15 chr15_56794363   Sample    A    C        1      2        2 
  15 chr15_56807478     AAsi    G    A        1      2        2 
  15 chr15_56807478     AKia    G    A        1      2        2 
  15 chr15_56807478     AOna    G    A        0      0        2 
  15 chr15_56807478     ASom    G    A        1      2        2 
  15 chr15_56807478     HCab    G    A        0      0        2 
  15 chr15_56807478     HPrz    G    A        0      0        2 
  15 chr15_56807478     ZBoe    G    A        0      0        2 
  15 chr15_56807478     ZGre    G    A        0      0        2 
  15 chr15_56807478     ZHar    G    A        0      0        2 
  15 chr15_56807478   Sample    G    A        1      2        2 
  15 chr15_56809092     AAsi    C    A        0      0        2 
  15 chr15_56809092     AKia    C    A        0      0        2 
  15 chr15_56809092     AOna    C    A        0      0        2 
  15 chr15_56809092     ASom    C    A        0      0        2 
  15 chr15_56809092     HCab    C    A        1      2        2 
  15 chr15_56809092     HPrz    C    A        1      2        2 
  15 chr15_56809092     ZBoe    C    A        0      0        2 
  15 chr15_56809092     ZGre    C    A        0      0        2 
  15 chr15_56809092     ZHar    C    A        0      0        2 
  15 chr15_56809092   Sample    C    A        0      0        2 
  15 chr15_56814994     AAsi    T    C        0      0        2 
  15 chr15_56814994     AKia    T    C        0      0        2 
  15 chr15_56814994     AOna    T    C        0      0        2 
  15 chr15_56814994     ASom    T    C        0      0        2 
  15 chr15_56814994     HCab    T    C        0      0        2 
  15 chr15_56814994     HPrz    T    C        0      0        2 
  15 chr15_56814994     ZBoe    T    C        1      2        2 
  15 chr15_56814994     ZGre    T    C        0      0        2 
  15 chr15_56814994     ZHar    T    C        0      0        2 
  15 chr15_56814994   Sample    T    C        0      0        2 
  15 chr15_56815517     AAsi    A    G        0      0        2 
  15 chr15_56815517     AKia    A    G        0      0        2 
  15 chr15_56815517     AOna    A    G        0      0        2 
  15 chr15_56815517     ASom    A    G        0      0        2 
  15 chr15_56815517     HCab    A    G        1      2        2 
  15 chr15_56815517     HPrz    A    G        1      2        2 
  15 chr15_56815517     ZBoe    A    G        0      0        2 
  15 chr15_56815517     ZGre    A    G        0      0        2 
  15 chr15_56815517     ZHar    A    G        0      0        2 
  15 chr15_56815517   Sample    A    G        0      0        2 
  15 chr15_56815571     AAsi    C    T        0      0        2 
  15 chr15_56815571     AKia    C    T        0      0        2 
  15 chr15_56815571     AOna    C    T        0      0        2 
  15 chr15_56815571     ASom    C    T        0      0        2 
  15 chr15_56815571     HCab    C    T        0      0        2 
  15 chr15_56815571     HPrz    C    T        0      0        2 
  15 chr15_56815571     ZBoe    C    T        1      2        2 
  15 chr15_56815571     ZGre    C    T        0      0        2 
  15 chr15_56815571     ZHar    C    T        1      2        2 
  15 chr15_56815571   Sample    C    T        0      0        2 
  15 chr15_56815922     AAsi    C    T        0      0        2 
  15 chr15_56815922     AKia    C    T        0      0        2 
  15 chr15_56815922     AOna    C    T      0.5      1        2 
  15 chr15_56815922     ASom    C    T        0      0        2 
  15 chr15_56815922     HCab    C    T        0      0        2 
  15 chr15_56815922     HPrz    C    T        0      0        2 
  15 chr15_56815922     ZBoe    C    T        0      0        2 
  15 chr15_56815922     ZGre    C    T        0      0        2 
  15 chr15_56815922     ZHar    C    T        0      0        2 
  15 chr15_56815922   Sample    C    T        0      0        2 
  15 chr15_56823395     AAsi    T    C        0      0        2 
  15 chr15_56823395     AKia    T    C        0      0        2 
  15 chr15_56823395     AOna    T    C        0      0        2 
  15 chr15_56823395     ASom    T    C        0      0        2 
  15 chr15_56823395     HCab    T    C        0      0        2 
  15 chr15_56823395     HPrz    T    C        0      0        2 
  15 chr15_56823395     ZBoe    T    C        0      0        2 
  15 chr15_56823395     ZGre    T    C      0.5      1        2 
  15 chr15_56823395     ZHar    T    C        0      0        2 
  15 chr15_56823395   Sample    T    C        0      0        2 
  15 chr15_56827112     AAsi    G    T        0      0        2 
  15 chr15_56827112     AKia    G    T        0      0        2 
  15 chr15_56827112     AOna    G    T        0      0        2 
  15 chr15_56827112     ASom    G    T        0      0        2 
  15 chr15_56827112     HCab    G    T        1      2        2 
  15 chr15_56827112     HPrz    G    T        1      2        2 
  15 chr15_56827112     ZBoe    G    T        0      0        2 
  15 chr15_56827112     ZGre    G    T        0      0        2 
  15 chr15_56827112     ZHar    G    T        0      0        2 
  15 chr15_56827112   Sample    G    T        0      0        2 
  15 chr15_56828398     AAsi    T    C        0      0        2 
  15 chr15_56828398     AKia    T    C        0      0        2 
  15 chr15_56828398     AOna    T    C        0      0        2 
  15 chr15_56828398     ASom    T    C        0      0        2 
  15 chr15_56828398     HCab    T    C        0      0        2 
  15 chr15_56828398     HPrz    T    C        0      0        2 
  15 chr15_56828398     ZBoe    T    C        1      2        2 
  15 chr15_56828398     ZGre    T    C      0.5      1        2 
  15 chr15_56828398     ZHar    T    C        1      2        2 
  15 chr15_56828398   Sample    T    C        0      0        2 
  15 chr15_56829128     AAsi    G    A        0      0        2 
  15 chr15_56829128     AKia    G    A        0      0        2 
  15 chr15_56829128     AOna    G    A        0      0        2 
  15 chr15_56829128     ASom    G    A        0      0        2 
  15 chr15_56829128     HCab    G    A        0      0        2 
  15 chr15_56829128     HPrz    G    A        0      0        2 
  15 chr15_56829128     ZBoe    G    A        0      0        2 
  15 chr15_56829128     ZGre    G    A      0.5      1        2 
  15 chr15_56829128     ZHar    G    A        0      0        2 
  15 chr15_56829128   Sample    G    A        0      0        2 
  15 chr15_56843170     AAsi    T    C        0      0        2 
  15 chr15_56843170     AKia    T    C        0      0        2 
  15 chr15_56843170     AOna    T    C        0      0        2 
  15 chr15_56843170     ASom    T    C        0      0        2 
  15 chr15_56843170     HCab    T    C        0      0        2 
  15 chr15_56843170     HPrz    T    C        0      0        2 
  15 chr15_56843170     ZBoe    T    C        0      0        2 
  15 chr15_56843170     ZGre    T    C      0.5      1        2 
  15 chr15_56843170     ZHar    T    C        0      0        2 
  15 chr15_56843170   Sample    T    C        0      0        2 
  15 chr15_56849354     AAsi    T    C        0      0        2 
  15 chr15_56849354     AKia    T    C      0.5      1        2 
  15 chr15_56849354     AOna    T    C      0.5      1        2 
  15 chr15_56849354     ASom    T    C        0      0        2 
  15 chr15_56849354     HCab    T    C        0      0        2 
  15 chr15_56849354     HPrz    T    C        0      0        2 
  15 chr15_56849354     ZBoe    T    C        0      0        2 
  15 chr15_56849354     ZGre    T    C        0      0        2 
  15 chr15_56849354     ZHar    T    C        0      0        2 
  15 chr15_56849354   Sample    T    C        0      0        2 
  15 chr15_56860217     AAsi    A    G        0      0        2 
  15 chr15_56860217     AKia    A    G        0      0        2 
  15 chr15_56860217     AOna    A    G        0      0        2 
  15 chr15_56860217     ASom    A    G        0      0        2 
  15 chr15_56860217     HCab    A    G        0      0        2 
  15 chr15_56860217     HPrz    A    G        0      0        2 
  15 chr15_56860217     ZBoe    A    G        0      0        2 
  15 chr15_56860217     ZGre    A    G      0.5      1        2 
  15 chr15_56860217     ZHar    A    G        0      0        2 
  15 chr15_56860217   Sample    A    G        0      0        2 
  15 chr15_56865501     AAsi    T    C        0      0        2 
  15 chr15_56865501     AKia    T    C        0      0        2 
  15 chr15_56865501     AOna    T    C      0.5      1        2 
  15 chr15_56865501     ASom    T    C        0      0        2 
  15 chr15_56865501     HCab    T    C        0      0        2 
  15 chr15_56865501     HPrz    T    C        0      0        2 
  15 chr15_56865501     ZBoe    T    C        0      0        2 
  15 chr15_56865501     ZGre    T    C        0      0        2 
  15 chr15_56865501     ZHar    T    C        0      0        2 
  15 chr15_56865501   Sample    T    C        0      0        2 
  15 chr15_56869810     AAsi    T    C        0      0        2 
  15 chr15_56869810     AKia    T    C        0      0        2 
  15 chr15_56869810     AOna    T    C        0      0        2 
  15 chr15_56869810     ASom    T    C        0      0        2 
  15 chr15_56869810     HCab    T    C        0      0        2 
  15 chr15_56869810     HPrz    T    C        0      0        2 
  15 chr15_56869810     ZBoe    T    C      0.5      1        2 
  15 chr15_56869810     ZGre    T    C        0      0        2 
  15 chr15_56869810     ZHar    T    C        0      0        2 
  15 chr15_56869810   Sample    T    C        0      0        2 
  15 chr15_56878010     AAsi    C    G        0      0        2 
  15 chr15_56878010     AKia    C    G        0      0        2 
  15 chr15_56878010     AOna    C    G        0      0        2 
  15 chr15_56878010     ASom    C    G        0      0        2 
  15 chr15_56878010     HCab    C    G        1      2        2 
  15 chr15_56878010     HPrz    C    G        1      2        2 
  15 chr15_56878010     ZBoe    C    G        0      0        2 
  15 chr15_56878010     ZGre    C    G        0      0        2 
  15 chr15_56878010     ZHar    C    G        0      0        2 
  15 chr15_56878010   Sample    C    G        0      0        2 
  15 chr15_56882289     AAsi    G    T        0      0        2 
  15 chr15_56882289     AKia    G    T        0      0        2 
  15 chr15_56882289     AOna    G    T        0      0        2 
  15 chr15_56882289     ASom    G    T        0      0        2 
  15 chr15_56882289     HCab    G    T        1      2        2 
  15 chr15_56882289     HPrz    G    T        1      2        2 
  15 chr15_56882289     ZBoe    G    T        0      0        2 
  15 chr15_56882289     ZGre    G    T        0      0        2 
  15 chr15_56882289     ZHar    G    T        0      0        2 
  15 chr15_56882289   Sample    G    T        0      0        2 
  15 chr15_56883337     AAsi    C    T        0      0        2 
  15 chr15_56883337     AKia    C    T        0      0        2 
  15 chr15_56883337     AOna    C    T        0      0        2 
  15 chr15_56883337     ASom    C    T        0      0        2 
  15 chr15_56883337     HCab    C    T        0      0        2 
  15 chr15_56883337     HPrz    C    T        0      0        2 
  15 chr15_56883337     ZBoe    C    T        0      0        2 
  15 chr15_56883337     ZGre    C    T        1      2        2 
  15 chr15_56883337     ZHar    C    T        0      0        2 
  15 chr15_56883337   Sample    C    T        0      0        2 
  15 chr15_56885684     AAsi    G    T        0      0        2 
  15 chr15_56885684     AKia    G    T        0      0        2 
  15 chr15_56885684     AOna    G    T        0      0        2 
  15 chr15_56885684     ASom    G    T        0      0        2 
  15 chr15_56885684     HCab    G    T        0      0        2 
  15 chr15_56885684     HPrz    G    T        0      0        2 
  15 chr15_56885684     ZBoe    G    T        1      2        2 
  15 chr15_56885684     ZGre    G    T        0      0        2 
  15 chr15_56885684     ZHar    G    T        0      0        2 
  15 chr15_56885684   Sample    G    T        0      0        2 
  15 chr15_56892596     AAsi    A    C        0      0        2 
  15 chr15_56892596     AKia    A    C        0      0        2 
  15 chr15_56892596     AOna    A    C        0      0        2 
  15 chr15_56892596     ASom    A    C        0      0        2 
  15 chr15_56892596     HCab    A    C        0      0        2 
  15 chr15_56892596     HPrz    A    C        0      0        2 
  15 chr15_56892596     ZBoe    A    C        1      2        2 
  15 chr15_56892596     ZGre    A    C        1      2        2 
  15 chr15_56892596     ZHar    A    C        1      2        2 
  15 chr15_56892596   Sample    A    C        0      0        2 
  15 chr15_56896609     AAsi    T    C        0      0        2 
  15 chr15_56896609     AKia    T    C        0      0        2 
  15 chr15_56896609     AOna    T    C        0      0        2 
  15 chr15_56896609     ASom    T    C        1      2        2 
  15 chr15_56896609     HCab    T    C        0      0        2 
  15 chr15_56896609     HPrz    T    C        0      0        2 
  15 chr15_56896609     ZBoe    T    C        0      0        2 
  15 chr15_56896609     ZGre    T    C        0      0        2 
  15 chr15_56896609     ZHar    T    C        0      0        2 
  15 chr15_56896609   Sample    T    C        0      0        2 
  15 chr15_56897812     AAsi    C    T        1      2        2 
  15 chr15_56897812     AKia    C    T      0.5      1        2 
  15 chr15_56897812     AOna    C    T        1      2        2 
  15 chr15_56897812     ASom    C    T        1      2        2 
  15 chr15_56897812     HCab    C    T        0      0        2 
  15 chr15_56897812     HPrz    C    T        0      0        2 
  15 chr15_56897812     ZBoe    C    T        0      0        2 
  15 chr15_56897812     ZGre    C    T        0      0        2 
  15 chr15_56897812     ZHar    C    T        0      0        2 
  15 chr15_56897812   Sample    C    T        1      2        2 
  15 chr15_56907430     AAsi    T    C        0      0        2 
  15 chr15_56907430     AKia    T    C        0      0        2 
  15 chr15_56907430     AOna    T    C      0.5      1        2 
  15 chr15_56907430     ASom    T    C        0      0        2 
  15 chr15_56907430     HCab    T    C        0      0        2 
  15 chr15_56907430     HPrz    T    C        0      0        2 
  15 chr15_56907430     ZBoe    T    C        0      0        2 
  15 chr15_56907430     ZGre    T    C        0      0        2 
  15 chr15_56907430     ZHar    T    C        0      0        2 
  15 chr15_56907430   Sample    T    C        0      0        2 
  15 chr15_56919197     AAsi    T    C        0      0        2 
  15 chr15_56919197     AKia    T    C        1      2        2 
  15 chr15_56919197     AOna    T    C      0.5      1        2 
  15 chr15_56919197     ASom    T    C        0      0        2 
  15 chr15_56919197     HCab    T    C        0      0        2 
  15 chr15_56919197     HPrz    T    C        0      0        2 
  15 chr15_56919197     ZBoe    T    C        0      0        2 
  15 chr15_56919197     ZGre    T    C        0      0        2 
  15 chr15_56919197     ZHar    T    C        0      0        2 
  15 chr15_56919197   Sample    T    C        0      0        2 
  15 chr15_56921572     AAsi    C    G        0      0        2 
  15 chr15_56921572     AKia    C    G        1      2        2 
  15 chr15_56921572     AOna    C    G      0.5      1        2 
  15 chr15_56921572     ASom    C    G        0      0        2 
  15 chr15_56921572     HCab    C    G        0      0        2 
  15 chr15_56921572     HPrz    C    G        0      0        2 
  15 chr15_56921572     ZBoe    C    G        0      0        2 
  15 chr15_56921572     ZGre    C    G        0      0        2 
  15 chr15_56921572     ZHar    C    G        0      0        2 
  15 chr15_56921572   Sample    C    G        0      0        2 
  15 chr15_56925903     AAsi    T    C        1      2        2 
  15 chr15_56925903     AKia    T    C        0      0        2 
  15 chr15_56925903     AOna    T    C        0      0        2 
  15 chr15_56925903     ASom    T    C        1      2        2 
  15 chr15_56925903     HCab    T    C        0      0        2 
  15 chr15_56925903     HPrz    T    C        0      0        2 
  15 chr15_56925903     ZBoe    T    C        0      0        2 
  15 chr15_56925903     ZGre    T    C        0      0        2 
  15 chr15_56925903     ZHar    T    C        0      0        2 
  15 chr15_56925903   Sample    T    C        1      2        2 
  15 chr15_56927140     AAsi    T    G        0      0        2 
  15 chr15_56927140     AKia    T    G        0      0        2 
  15 chr15_56927140     AOna    T    G        0      0        2 
  15 chr15_56927140     ASom    T    G        0      0        2 
  15 chr15_56927140     HCab    T    G        0      0        2 
  15 chr15_56927140     HPrz    T    G      0.5      1        2 
  15 chr15_56927140     ZBoe    T    G        0      0        2 
  15 chr15_56927140     ZGre    T    G        0      0        2 
  15 chr15_56927140     ZHar    T    G        0      0        2 
  15 chr15_56927140   Sample    T    G        0      0        2 
  15 chr15_56933434     AAsi    G    A        0      0        2 
  15 chr15_56933434     AKia    G    A        0      0        2 
  15 chr15_56933434     AOna    G    A        0      0        2 
  15 chr15_56933434     ASom    G    A        0      0        2 
  15 chr15_56933434     HCab    G    A        0      0        2 
  15 chr15_56933434     HPrz    G    A      0.5      1        2 
  15 chr15_56933434     ZBoe    G    A        0      0        2 
  15 chr15_56933434     ZGre    G    A        0      0        2 
  15 chr15_56933434     ZHar    G    A        0      0        2 
  15 chr15_56933434   Sample    G    A        0      0        2 
  15 chr15_56935999     AAsi    G    A        0      0        2 
  15 chr15_56935999     AKia    G    A        0      0        2 
  15 chr15_56935999     AOna    G    A      0.5      1        2 
  15 chr15_56935999     ASom    G    A        0      0        2 
  15 chr15_56935999     HCab    G    A        0      0        2 
  15 chr15_56935999     HPrz    G    A        0      0        2 
  15 chr15_56935999     ZBoe    G    A        0      0        2 
  15 chr15_56935999     ZGre    G    A        0      0        2 
  15 chr15_56935999     ZHar    G    A        0      0        2 
  15 chr15_56935999   Sample    G    A        0      0        2 
  15 chr15_56938192     AAsi    C    T        0      0        2 
  15 chr15_56938192     AKia    C    T        0      0        2 
  15 chr15_56938192     AOna    C    T        0      0        2 
  15 chr15_56938192     ASom    C    T        0      0        2 
  15 chr15_56938192     HCab    C    T        0      0        2 
  15 chr15_56938192     HPrz    C    T        0      0        2 
  15 chr15_56938192     ZBoe    C    T        1      2        2 
  15 chr15_56938192     ZGre    C    T        1      2        2 
  15 chr15_56938192     ZHar    C    T        1      2        2 
  15 chr15_56938192   Sample    C    T        0      0        2 
  15 chr15_56938943     AAsi    G    T        1      2        2 
  15 chr15_56938943     AKia    G    T        0      0        2 
  15 chr15_56938943     AOna    G    T        0      0        2 
  15 chr15_56938943     ASom    G    T        1      2        2 
  15 chr15_56938943     HCab    G    T        0      0        2 
  15 chr15_56938943     HPrz    G    T        0      0        2 
  15 chr15_56938943     ZBoe    G    T        0      0        2 
  15 chr15_56938943     ZGre    G    T        0      0        2 
  15 chr15_56938943     ZHar    G    T        0      0        2 
  15 chr15_56938943   Sample    G    T        1      2        2 
  15 chr15_56940057     AAsi    A    G        0      0        2 
  15 chr15_56940057     AKia    A    G        0      0        2 
  15 chr15_56940057     AOna    A    G        0      0        2 
  15 chr15_56940057     ASom    A    G        0      0        2 
  15 chr15_56940057     HCab    A    G        1      2        2 
  15 chr15_56940057     HPrz    A    G        1      2        2 
  15 chr15_56940057     ZBoe    A    G        0      0        2 
  15 chr15_56940057     ZGre    A    G        0      0        2 
  15 chr15_56940057     ZHar    A    G        0      0        2 
  15 chr15_56940057   Sample    A    G        0      0        2 
  15 chr15_56943130     AAsi    G    A        0      0        2 
  15 chr15_56943130     AKia    G    A        0      0        2 
  15 chr15_56943130     AOna    G    A        0      0        2 
  15 chr15_56943130     ASom    G    A        0      0        2 
  15 chr15_56943130     HCab    G    A        0      0        2 
  15 chr15_56943130     HPrz    G    A        0      0        2 
  15 chr15_56943130     ZBoe    G    A        1      2        2 
  15 chr15_56943130     ZGre    G    A        0      0        2 
  15 chr15_56943130     ZHar    G    A        0      0        2 
  15 chr15_56943130   Sample    G    A        0      0        2 
  15 chr15_56959915     AAsi    G    A        0      0        2 
  15 chr15_56959915     AKia    G    A        0      0        2 
  15 chr15_56959915     AOna    G    A        0      0        2 
  15 chr15_56959915     ASom    G    A        0      0        2 
  15 chr15_56959915     HCab    G    A        0      0        2 
  15 chr15_56959915     HPrz    G    A        0      0        2 
  15 chr15_56959915     ZBoe    G    A        0      0        2 
  15 chr15_56959915     ZGre    G    A        0      0        2 
  15 chr15_56959915     ZHar    G    A        1      2        2 
  15 chr15_56959915   Sample    G    A        0      0        2 
  15 chr15_56962888     AAsi    A    G        0      0        2 
  15 chr15_56962888     AKia    A    G        0      0        2 
  15 chr15_56962888     AOna    A    G        0      0        2 
  15 chr15_56962888     ASom    A    G        0      0        2 
  15 chr15_56962888     HCab    A    G        0      0        2 
  15 chr15_56962888     HPrz    A    G        0      0        2 
  15 chr15_56962888     ZBoe    A    G        1      2        2 
  15 chr15_56962888     ZGre    A    G        1      2        2 
  15 chr15_56962888     ZHar    A    G        1      2        2 
  15 chr15_56962888   Sample    A    G        0      0        2 
  15 chr15_56975752     AAsi    T    C        0      0        2 
  15 chr15_56975752     AKia    T    C        0      0        2 
  15 chr15_56975752     AOna    T    C        0      0        2 
  15 chr15_56975752     ASom    T    C        0      0        2 
  15 chr15_56975752     HCab    T    C        1      2        2 
  15 chr15_56975752     HPrz    T    C        1      2        2 
  15 chr15_56975752     ZBoe    T    C        0      0        2 
  15 chr15_56975752     ZGre    T    C        0      0        2 
  15 chr15_56975752     ZHar    T    C        0      0        2 
  15 chr15_56975752   Sample    T    C        0      0        2 
  15 chr15_56994281     AAsi    G    A        0      0        2 
  15 chr15_56994281     AKia    G    A        0      0        2 
  15 chr15_56994281     AOna    G    A        0      0        2 
  15 chr15_56994281     ASom    G    A        0      0        2 
  15 chr15_56994281     HCab    G    A        0      0        2 
  15 chr15_56994281     HPrz    G    A        0      0        2 
  15 chr15_56994281     ZBoe    G    A        0      0        2 
  15 chr15_56994281     ZGre    G    A        0      0        2 
  15 chr15_56994281     ZHar    G    A      0.5      1        2 
  15 chr15_56994281   Sample    G    A        0      0        2 
  15 chr15_56994450     AAsi    A    G        1      2        2 
  15 chr15_56994450     AKia    A    G        0      0        2 
  15 chr15_56994450     AOna    A    G        0      0        2 
  15 chr15_56994450     ASom    A    G      0.5      1        2 
  15 chr15_56994450     HCab    A    G        1      2        2 
  15 chr15_56994450     HPrz    A    G        1      2        2 
  15 chr15_56994450     ZBoe    A    G        0      0        2 
  15 chr15_56994450     ZGre    A    G        0      0        2 
  15 chr15_56994450     ZHar    A    G        0      0        2 
  15 chr15_56994450   Sample    A    G        1      2        2 
  15 chr15_57002605     AAsi    C    G      0.5      1        2 
  15 chr15_57002605     AKia    C    G        0      0        2 
  15 chr15_57002605     AOna    C    G        0      0        2 
  15 chr15_57002605     ASom    C    G        0      0        2 
  15 chr15_57002605     HCab    C    G        0      0        2 
  15 chr15_57002605     HPrz    C    G        0      0        2 
  15 chr15_57002605     ZBoe    C    G        0      0        2 
  15 chr15_57002605     ZGre    C    G        0      0        2 
  15 chr15_57002605     ZHar    C    G        0      0        2 
  15 chr15_57002605   Sample    C    G        1      2        2 
  15 chr15_57003213     AAsi    G    T        0      0        2 
  15 chr15_57003213     AKia    G    T        1      2        2 
  15 chr15_57003213     AOna    G    T        0      0        2 
  15 chr15_57003213     ASom    G    T        0      0        2 
  15 chr15_57003213     HCab    G    T        0      0        2 
  15 chr15_57003213     HPrz    G    T        0      0        2 
  15 chr15_57003213     ZBoe    G    T        0      0        2 
  15 chr15_57003213     ZGre    G    T        0      0        2 
  15 chr15_57003213     ZHar    G    T        0      0        2 
  15 chr15_57003213   Sample    G    T        0      0        2 
  15 chr15_57014133     AAsi    A    G        0      0        2 
  15 chr15_57014133     AKia    A    G        0      0        2 
  15 chr15_57014133     AOna    A    G        0      0        2 
  15 chr15_57014133     ASom    A    G        0      0        2 
  15 chr15_57014133     HCab    A    G        0      0        2 
  15 chr15_57014133     HPrz    A    G      0.5      1        2 
  15 chr15_57014133     ZBoe    A    G        0      0        2 
  15 chr15_57014133     ZGre    A    G        0      0        2 
  15 chr15_57014133     ZHar    A    G        0      0        2 
  15 chr15_57014133   Sample    A    G        0      0        2 
  15 chr15_57028759     AAsi    G    T        0      0        2 
  15 chr15_57028759     AKia    G    T        0      0        2 
  15 chr15_57028759     AOna    G    T        0      0        2 
  15 chr15_57028759     ASom    G    T        0      0        2 
  15 chr15_57028759     HCab    G    T        1      2        2 
  15 chr15_57028759     HPrz    G    T        1      2        2 
  15 chr15_57028759     ZBoe    G    T        0      0        2 
  15 chr15_57028759     ZGre    G    T        0      0        2 
  15 chr15_57028759     ZHar    G    T        0      0        2 
  15 chr15_57028759   Sample    G    T        0      0        2 
  15 chr15_57030207     AAsi    T    G        0      0        2 
  15 chr15_57030207     AKia    T    G        0      0        2 
  15 chr15_57030207     AOna    T    G      0.5      1        2 
  15 chr15_57030207     ASom    T    G        0      0        2 
  15 chr15_57030207     HCab    T    G        0      0        2 
  15 chr15_57030207     HPrz    T    G        0      0        2 
  15 chr15_57030207     ZBoe    T    G        0      0        2 
  15 chr15_57030207     ZGre    T    G        0      0        2 
  15 chr15_57030207     ZHar    T    G        0      0        2 
  15 chr15_57030207   Sample    T    G        0      0        2 
  15 chr15_57031516     AAsi    A    G        1      2        2 
  15 chr15_57031516     AKia    A    G        0      0        2 
  15 chr15_57031516     AOna    A    G        0      0        2 
  15 chr15_57031516     ASom    A    G        1      2        2 
  15 chr15_57031516     HCab    A    G        0      0        2 
  15 chr15_57031516     HPrz    A    G        0      0        2 
  15 chr15_57031516     ZBoe    A    G        0      0        2 
  15 chr15_57031516     ZGre    A    G        0      0        2 
  15 chr15_57031516     ZHar    A    G        0      0        2 
  15 chr15_57031516   Sample    A    G        1      2        2 
  15 chr15_57050233     AAsi    A    G        0      0        2 
  15 chr15_57050233     AKia    A    G        0      0        2 
  15 chr15_57050233     AOna    A    G        0      0        2 
  15 chr15_57050233     ASom    A    G        0      0        2 
  15 chr15_57050233     HCab    A    G        0      0        2 
  15 chr15_57050233     HPrz    A    G      0.5      1        2 
  15 chr15_57050233     ZBoe    A    G        0      0        2 
  15 chr15_57050233     ZGre    A    G        0      0        2 
  15 chr15_57050233     ZHar    A    G        0      0        2 
  15 chr15_57050233   Sample    A    G        0      0        2 
  15 chr15_57060244     AAsi    T    A        0      0        2 
  15 chr15_57060244     AKia    T    A        1      2        2 
  15 chr15_57060244     AOna    T    A      0.5      1        2 
  15 chr15_57060244     ASom    T    A        0      0        2 
  15 chr15_57060244     HCab    T    A        0      0        2 
  15 chr15_57060244     HPrz    T    A        0      0        2 
  15 chr15_57060244     ZBoe    T    A        0      0        2 
  15 chr15_57060244     ZGre    T    A        0      0        2 
  15 chr15_57060244     ZHar    T    A        0      0        2 
  15 chr15_57060244   Sample    T    A        0      0        2 
  15 chr15_57078210     AAsi    A    G        0      0        2 
  15 chr15_57078210     AKia    A    G        0      0        2 
  15 chr15_57078210     AOna    A    G        0      0        2 
  15 chr15_57078210     ASom    A    G        0      0        2 
  15 chr15_57078210     HCab    A    G        1      2        2 
  15 chr15_57078210     HPrz    A    G        1      2        2 
  15 chr15_57078210     ZBoe    A    G        0      0        2 
  15 chr15_57078210     ZGre    A    G        0      0        2 
  15 chr15_57078210     ZHar    A    G        0      0        2 
  15 chr15_57078210   Sample    A    G        0      0        2 
  15 chr15_57084192     AAsi    G    A        0      0        2 
  15 chr15_57084192     AKia    G    A        0      0        2 
  15 chr15_57084192     AOna    G    A        0      0        2 
  15 chr15_57084192     ASom    G    A        0      0        2 
  15 chr15_57084192     HCab    G    A        1      2        2 
  15 chr15_57084192     HPrz    G    A        0      0        2 
  15 chr15_57084192     ZBoe    G    A        0      0        2 
  15 chr15_57084192     ZGre    G    A        0      0        2 
  15 chr15_57084192     ZHar    G    A        0      0        2 
  15 chr15_57084192   Sample    G    A        0      0        2 
  15 chr15_57088377     AAsi    G    C        0      0        2 
  15 chr15_57088377     AKia    G    C        0      0        2 
  15 chr15_57088377     AOna    G    C        0      0        2 
  15 chr15_57088377     ASom    G    C        0      0        2 
  15 chr15_57088377     HCab    G    C        1      2        2 
  15 chr15_57088377     HPrz    G    C        1      2        2 
  15 chr15_57088377     ZBoe    G    C        0      0        2 
  15 chr15_57088377     ZGre    G    C        0      0        2 
  15 chr15_57088377     ZHar    G    C        0      0        2 
  15 chr15_57088377   Sample    G    C        0      0        2 
  15 chr15_57090075     AAsi    A    T        0      0        2 
  15 chr15_57090075     AKia    A    T        0      0        2 
  15 chr15_57090075     AOna    A    T        0      0        2 
  15 chr15_57090075     ASom    A    T        0      0        2 
  15 chr15_57090075     HCab    A    T        1      2        2 
  15 chr15_57090075     HPrz    A    T        1      2        2 
  15 chr15_57090075     ZBoe    A    T        0      0        2 
  15 chr15_57090075     ZGre    A    T        0      0        2 
  15 chr15_57090075     ZHar    A    T        0      0        2 
  15 chr15_57090075   Sample    A    T        0      0        2 
  15 chr15_57107163     AAsi    A    G        0      0        2 
  15 chr15_57107163     AKia    A    G      0.5      1        2 
  15 chr15_57107163     AOna    A    G        0      0        2 
  15 chr15_57107163     ASom    A    G        0      0        2 
  15 chr15_57107163     HCab    A    G        0      0        2 
  15 chr15_57107163     HPrz    A    G        0      0        2 
  15 chr15_57107163     ZBoe    A    G        0      0        2 
  15 chr15_57107163     ZGre    A    G        0      0        2 
  15 chr15_57107163     ZHar    A    G        0      0        2 
  15 chr15_57107163   Sample    A    G        0      0        2 
  15 chr15_57111991     AAsi    T    C        0      0        2 
  15 chr15_57111991     AKia    T    C        0      0        2 
  15 chr15_57111991     AOna    T    C        0      0        2 
  15 chr15_57111991     ASom    T    C        0      0        2 
  15 chr15_57111991     HCab    T    C        1      2        2 
  15 chr15_57111991     HPrz    T    C        1      2        2 
  15 chr15_57111991     ZBoe    T    C        0      0        2 
  15 chr15_57111991     ZGre    T    C        0      0        2 
  15 chr15_57111991     ZHar    T    C        0      0        2 
  15 chr15_57111991   Sample    T    C        0      0        2 
  15 chr15_57113678     AAsi    G    A        0      0        2 
  15 chr15_57113678     AKia    G    A        0      0        2 
  15 chr15_57113678     AOna    G    A        0      0        2 
  15 chr15_57113678     ASom    G    A        0      0        2 
  15 chr15_57113678     HCab    G    A        1      2        2 
  15 chr15_57113678     HPrz    G    A        1      2        2 
  15 chr15_57113678     ZBoe    G    A        0      0        2 
  15 chr15_57113678     ZGre    G    A        0      0        2 
  15 chr15_57113678     ZHar    G    A        0      0        2 
  15 chr15_57113678   Sample    G    A        0      0        2 
  15 chr15_57115939     AAsi    T    C        0      0        2 
  15 chr15_57115939     AKia    T    C        1      2        2 
  15 chr15_57115939     AOna    T    C        1      2        2 
  15 chr15_57115939     ASom    T    C        0      0        2 
  15 chr15_57115939     HCab    T    C        0      0        2 
  15 chr15_57115939     HPrz    T    C        0      0        2 
  15 chr15_57115939     ZBoe    T    C        0      0        2 
  15 chr15_57115939     ZGre    T    C        0      0        2 
  15 chr15_57115939     ZHar    T    C        0      0        2 
  15 chr15_57115939   Sample    T    C        0      0        2 
  15 chr15_57125893     AAsi    C    T        0      0        2 
  15 chr15_57125893     AKia    C    T        0      0        2 
  15 chr15_57125893     AOna    C    T        0      0        2 
  15 chr15_57125893     ASom    C    T        0      0        2 
  15 chr15_57125893     HCab    C    T        0      0        2 
  15 chr15_57125893     HPrz    C    T        0      0        2 
  15 chr15_57125893     ZBoe    C    T      0.5      1        2 
  15 chr15_57125893     ZGre    C    T        0      0        2 
  15 chr15_57125893     ZHar    C    T        0      0        2 
  15 chr15_57125893   Sample    C    T        0      0        2 
  15 chr15_57128759     AAsi    A    G        0      0        2 
  15 chr15_57128759     AKia    A    G        0      0        2 
  15 chr15_57128759     AOna    A    G        0      0        2 
  15 chr15_57128759     ASom    A    G        0      0        2 
  15 chr15_57128759     HCab    A    G        1      2        2 
  15 chr15_57128759     HPrz    A    G        0      0        2 
  15 chr15_57128759     ZBoe    A    G        0      0        2 
  15 chr15_57128759     ZGre    A    G        0      0        2 
  15 chr15_57128759     ZHar    A    G        0      0        2 
  15 chr15_57128759   Sample    A    G        0      0        2 
  15 chr15_57131685     AAsi    G    A        0      0        2 
  15 chr15_57131685     AKia    G    A        0      0        2 
  15 chr15_57131685     AOna    G    A        0      0        2 
  15 chr15_57131685     ASom    G    A        0      0        2 
  15 chr15_57131685     HCab    G    A        0      0        2 
  15 chr15_57131685     HPrz    G    A        0      0        2 
  15 chr15_57131685     ZBoe    G    A        0      0        2 
  15 chr15_57131685     ZGre    G    A        1      2        2 
  15 chr15_57131685     ZHar    G    A        0      0        2 
  15 chr15_57131685   Sample    G    A        0      0        2 
  15 chr15_57137782     AAsi    G    A        0      0        2 
  15 chr15_57137782     AKia    G    A        0      0        2 
  15 chr15_57137782     AOna    G    A      0.5      1        2 
  15 chr15_57137782     ASom    G    A        0      0        2 
  15 chr15_57137782     HCab    G    A        0      0        2 
  15 chr15_57137782     HPrz    G    A        0      0        2 
  15 chr15_57137782     ZBoe    G    A        0      0        2 
  15 chr15_57137782     ZGre    G    A        0      0        2 
  15 chr15_57137782     ZHar    G    A        0      0        2 
  15 chr15_57137782   Sample    G    A        0      0        2 
  15 chr15_57147101     AAsi    C    A        0      0        2 
  15 chr15_57147101     AKia    C    A        0      0        2 
  15 chr15_57147101     AOna    C    A        0      0        2 
  15 chr15_57147101     ASom    C    A        0      0        2 
  15 chr15_57147101     HCab    C    A        0      0        2 
  15 chr15_57147101     HPrz    C    A        0      0        2 
  15 chr15_57147101     ZBoe    C    A        0      0        2 
  15 chr15_57147101     ZGre    C    A        0      0        2 
  15 chr15_57147101     ZHar    C    A        1      2        2 
  15 chr15_57147101   Sample    C    A        0      0        2 
  15 chr15_57155612     AAsi    T    A        0      0        2 
  15 chr15_57155612     AKia    T    A        0      0        2 
  15 chr15_57155612     AOna    T    A        0      0        2 
  15 chr15_57155612     ASom    T    A        0      0        2 
  15 chr15_57155612     HCab    T    A        0      0        2 
  15 chr15_57155612     HPrz    T    A        0      0        2 
  15 chr15_57155612     ZBoe    T    A        0      0        2 
  15 chr15_57155612     ZGre    T    A        1      2        2 
  15 chr15_57155612     ZHar    T    A        0      0        2 
  15 chr15_57155612   Sample    T    A        0      0        2 
  15 chr15_57161738     AAsi    T    C        0      0        2 
  15 chr15_57161738     AKia    T    C        0      0        2 
  15 chr15_57161738     AOna    T    C        0      0        2 
  15 chr15_57161738     ASom    T    C        0      0        2 
  15 chr15_57161738     HCab    T    C        0      0        2 
  15 chr15_57161738     HPrz    T    C        0      0        2 
  15 chr15_57161738     ZBoe    T    C        0      0        2 
  15 chr15_57161738     ZGre    T    C        1      2        2 
  15 chr15_57161738     ZHar    T    C        0      0        2 
  15 chr15_57161738   Sample    T    C        0      0        2 
  15 chr15_57171564     AAsi    C    G        0      0        2 
  15 chr15_57171564     AKia    C    G        0      0        2 
  15 chr15_57171564     AOna    C    G        0      0        2 
  15 chr15_57171564     ASom    C    G        0      0        2 
  15 chr15_57171564     HCab    C    G        0      0        2 
  15 chr15_57171564     HPrz    C    G        0      0        2 
  15 chr15_57171564     ZBoe    C    G        0      0        2 
  15 chr15_57171564     ZGre    C    G        0      0        2 
  15 chr15_57171564     ZHar    C    G      0.5      1        2 
  15 chr15_57171564   Sample    C    G        0      0        2 
  15 chr15_57175817     AAsi    G    A        0      0        2 
  15 chr15_57175817     AKia    G    A        0      0        2 
  15 chr15_57175817     AOna    G    A        0      0        2 
  15 chr15_57175817     ASom    G    A        0      0        2 
  15 chr15_57175817     HCab    G    A        1      2        2 
  15 chr15_57175817     HPrz    G    A        1      2        2 
  15 chr15_57175817     ZBoe    G    A        0      0        2 
  15 chr15_57175817     ZGre    G    A        0      0        2 
  15 chr15_57175817     ZHar    G    A        0      0        2 
  15 chr15_57175817   Sample    G    A        0      0        2 
  15 chr15_57176125     AAsi    G    C        0      0        2 
  15 chr15_57176125     AKia    G    C        0      0        2 
  15 chr15_57176125     AOna    G    C        0      0        2 
  15 chr15_57176125     ASom    G    C        0      0        2 
  15 chr15_57176125     HCab    G    C        0      0        2 
  15 chr15_57176125     HPrz    G    C        0      0        2 
  15 chr15_57176125     ZBoe    G    C        0      0        2 
  15 chr15_57176125     ZGre    G    C        1      2        2 
  15 chr15_57176125     ZHar    G    C        0      0        2 
  15 chr15_57176125   Sample    G    C        0      0        2 
  15 chr15_57181514     AAsi    G    A        0      0        2 
  15 chr15_57181514     AKia    G    A        0      0        2 
  15 chr15_57181514     AOna    G    A        0      0        2 
  15 chr15_57181514     ASom    G    A        0      0        2 
  15 chr15_57181514     HCab    G    A        0      0        2 
  15 chr15_57181514     HPrz    G    A        0      0        2 
  15 chr15_57181514     ZBoe    G    A        0      0        2 
  15 chr15_57181514     ZGre    G    A        1      2        2 
  15 chr15_57181514     ZHar    G    A        0      0        2 
  15 chr15_57181514   Sample    G    A        0      0        2 
  15 chr15_57182647     AAsi    C    T        0      0        2 
  15 chr15_57182647     AKia    C    T        0      0        2 
  15 chr15_57182647     AOna    C    T        0      0        2 
  15 chr15_57182647     ASom    C    T        0      0        2 
  15 chr15_57182647     HCab    C    T        1      2        2 
  15 chr15_57182647     HPrz    C    T        1      2        2 
  15 chr15_57182647     ZBoe    C    T        0      0        2 
  15 chr15_57182647     ZGre    C    T        0      0        2 
  15 chr15_57182647     ZHar    C    T        0      0        2 
  15 chr15_57182647   Sample    C    T        0      0        2 
  15 chr15_57201486     AAsi    A    G        0      0        2 
  15 chr15_57201486     AKia    A    G        0      0        2 
  15 chr15_57201486     AOna    A    G        0      0        2 
  15 chr15_57201486     ASom    A    G        0      0        2 
  15 chr15_57201486     HCab    A    G        0      0        2 
  15 chr15_57201486     HPrz    A    G        0      0        2 
  15 chr15_57201486     ZBoe    A    G        0      0        2 
  15 chr15_57201486     ZGre    A    G        1      2        2 
  15 chr15_57201486     ZHar    A    G        0      0        2 
  15 chr15_57201486   Sample    A    G        0      0        2 
  15 chr15_57206162     AAsi    A    G        0      0        2 
  15 chr15_57206162     AKia    A    G        0      0        2 
  15 chr15_57206162     AOna    A    G      0.5      1        2 
  15 chr15_57206162     ASom    A    G        0      0        2 
  15 chr15_57206162     HCab    A    G        0      0        2 
  15 chr15_57206162     HPrz    A    G        0      0        2 
  15 chr15_57206162     ZBoe    A    G        0      0        2 
  15 chr15_57206162     ZGre    A    G        0      0        2 
  15 chr15_57206162     ZHar    A    G        0      0        2 
  15 chr15_57206162   Sample    A    G        0      0        2 
  15 chr15_57209305     AAsi    C    T        0      0        2 
  15 chr15_57209305     AKia    C    T        0      0        2 
  15 chr15_57209305     AOna    C    T        0      0        2 
  15 chr15_57209305     ASom    C    T        0      0        2 
  15 chr15_57209305     HCab    C    T        1      2        2 
  15 chr15_57209305     HPrz    C    T        1      2        2 
  15 chr15_57209305     ZBoe    C    T        0      0        2 
  15 chr15_57209305     ZGre    C    T        0      0        2 
  15 chr15_57209305     ZHar    C    T        0      0        2 
  15 chr15_57209305   Sample    C    T        0      0        2 
  15 chr15_57212580     AAsi    G    A        0      0        2 
  15 chr15_57212580     AKia    G    A        0      0        2 
  15 chr15_57212580     AOna    G    A        0      0        2 
  15 chr15_57212580     ASom    G    A        0      0        2 
  15 chr15_57212580     HCab    G    A        1      2        2 
  15 chr15_57212580     HPrz    G    A        1      2        2 
  15 chr15_57212580     ZBoe    G    A        0      0        2 
  15 chr15_57212580     ZGre    G    A        0      0        2 
  15 chr15_57212580     ZHar    G    A        0      0        2 
  15 chr15_57212580   Sample    G    A        0      0        2 
  15 chr15_57213221     AAsi    A    G        0      0        2 
  15 chr15_57213221     AKia    A    G        0      0        2 
  15 chr15_57213221     AOna    A    G        0      0        2 
  15 chr15_57213221     ASom    A    G        0      0        2 
  15 chr15_57213221     HCab    A    G        1      2        2 
  15 chr15_57213221     HPrz    A    G        1      2        2 
  15 chr15_57213221     ZBoe    A    G        0      0        2 
  15 chr15_57213221     ZGre    A    G        0      0        2 
  15 chr15_57213221     ZHar    A    G        0      0        2 
  15 chr15_57213221   Sample    A    G        0      0        2 
  15 chr15_57214471     AAsi    T    C        0      0        2 
  15 chr15_57214471     AKia    T    C        0      0        2 
  15 chr15_57214471     AOna    T    C        0      0        2 
  15 chr15_57214471     ASom    T    C        0      0        2 
  15 chr15_57214471     HCab    T    C        1      2        2 
  15 chr15_57214471     HPrz    T    C        1      2        2 
  15 chr15_57214471     ZBoe    T    C        0      0        2 
  15 chr15_57214471     ZGre    T    C        0      0        2 
  15 chr15_57214471     ZHar    T    C        0      0        2 
  15 chr15_57214471   Sample    T    C        0      0        2 
  15 chr15_57219671     AAsi    T    G        0      0        2 
  15 chr15_57219671     AKia    T    G      0.5      1        2 
  15 chr15_57219671     AOna    T    G        0      0        2 
  15 chr15_57219671     ASom    T    G        0      0        2 
  15 chr15_57219671     HCab    T    G        0      0        2 
  15 chr15_57219671     HPrz    T    G        0      0        2 
  15 chr15_57219671     ZBoe    T    G        0      0        2 
  15 chr15_57219671     ZGre    T    G        0      0        2 
  15 chr15_57219671     ZHar    T    G        0      0        2 
  15 chr15_57219671   Sample    T    G        0      0        2 
  15 chr15_57221375     AAsi    A    G        1      2        2 
  15 chr15_57221375     AKia    A    G        0      0        2 
  15 chr15_57221375     AOna    A    G        0      0        2 
  15 chr15_57221375     ASom    A    G        0      0        2 
  15 chr15_57221375     HCab    A    G        0      0        2 
  15 chr15_57221375     HPrz    A    G        0      0        2 
  15 chr15_57221375     ZBoe    A    G        0      0        2 
  15 chr15_57221375     ZGre    A    G        0      0        2 
  15 chr15_57221375     ZHar    A    G        0      0        2 
  15 chr15_57221375   Sample    A    G        1      2        2 
  15 chr15_57232984     AAsi    C    T        0      0        2 
  15 chr15_57232984     AKia    C    T        0      0        2 
  15 chr15_57232984     AOna    C    T      0.5      1        2 
  15 chr15_57232984     ASom    C    T        0      0        2 
  15 chr15_57232984     HCab    C    T        0      0        2 
  15 chr15_57232984     HPrz    C    T        0      0        2 
  15 chr15_57232984     ZBoe    C    T        0      0        2 
  15 chr15_57232984     ZGre    C    T        0      0        2 
  15 chr15_57232984     ZHar    C    T        0      0        2 
  15 chr15_57232984   Sample    C    T        0      0        2 
  15 chr15_57243966     AAsi    A    G        0      0        2 
  15 chr15_57243966     AKia    A    G      0.5      1        2 
  15 chr15_57243966     AOna    A    G        0      0        2 
  15 chr15_57243966     ASom    A    G        0      0        2 
  15 chr15_57243966     HCab    A    G        0      0        2 
  15 chr15_57243966     HPrz    A    G        0      0        2 
  15 chr15_57243966     ZBoe    A    G        0      0        2 
  15 chr15_57243966     ZGre    A    G        0      0        2 
  15 chr15_57243966     ZHar    A    G        0      0        2 
  15 chr15_57243966   Sample    A    G        0      0        2 
  15 chr15_57248581     AAsi    A    C      0.5      1        2 
  15 chr15_57248581     AKia    A    C        0      0        2 
  15 chr15_57248581     AOna    A    C        0      0        2 
  15 chr15_57248581     ASom    A    C        0      0        2 
  15 chr15_57248581     HCab    A    C        0      0        2 
  15 chr15_57248581     HPrz    A    C        0      0        2 
  15 chr15_57248581     ZBoe    A    C        0      0        2 
  15 chr15_57248581     ZGre    A    C        0      0        2 
  15 chr15_57248581     ZHar    A    C        0      0        2 
  15 chr15_57248581   Sample    A    C        1      2        2 
  15 chr15_57253175     AAsi    T    C        0      0        2 
  15 chr15_57253175     AKia    T    C        0      0        2 
  15 chr15_57253175     AOna    T    C        0      0        2 
  15 chr15_57253175     ASom    T    C        0      0        2 
  15 chr15_57253175     HCab    T    C        1      2        2 
  15 chr15_57253175     HPrz    T    C        1      2        2 
  15 chr15_57253175     ZBoe    T    C        0      0        2 
  15 chr15_57253175     ZGre    T    C        0      0        2 
  15 chr15_57253175     ZHar    T    C        0      0        2 
  15 chr15_57253175   Sample    T    C        0      0        2 
  15 chr15_57267845     AAsi    C    T        0      0        2 
  15 chr15_57267845     AKia    C    T        0      0        2 
  15 chr15_57267845     AOna    C    T        0      0        2 
  15 chr15_57267845     ASom    C    T        0      0        2 
  15 chr15_57267845     HCab    C    T        1      2        2 
  15 chr15_57267845     HPrz    C    T        1      2        2 
  15 chr15_57267845     ZBoe    C    T        0      0        2 
  15 chr15_57267845     ZGre    C    T        0      0        2 
  15 chr15_57267845     ZHar    C    T        0      0        2 
  15 chr15_57267845   Sample    C    T        0      0        2 
  15 chr15_57288522     AAsi    A    C        0      0        2 
  15 chr15_57288522     AKia    A    C        0      0        2 
  15 chr15_57288522     AOna    A    C      0.5      1        2 
  15 chr15_57288522     ASom    A    C        0      0        2 
  15 chr15_57288522     HCab    A    C        0      0        2 
  15 chr15_57288522     HPrz    A    C        0      0        2 
  15 chr15_57288522     ZBoe    A    C        0      0        2 
  15 chr15_57288522     ZGre    A    C        0      0        2 
  15 chr15_57288522     ZHar    A    C        0      0        2 
  15 chr15_57288522   Sample    A    C        0      0        2 
  15 chr15_57296051     AAsi    G    A        0      0        2 
  15 chr15_57296051     AKia    G    A        0      0        2 
  15 chr15_57296051     AOna    G    A        0      0        2 
  15 chr15_57296051     ASom    G    A        0      0        2 
  15 chr15_57296051     HCab    G    A        0      0        2 
  15 chr15_57296051     HPrz    G    A        0      0        2 
  15 chr15_57296051     ZBoe    G    A        1      2        2 
  15 chr15_57296051     ZGre    G    A        1      2        2 
  15 chr15_57296051     ZHar    G    A        1      2        2 
  15 chr15_57296051   Sample    G    A        0      0        2 
  15 chr15_57320702     AAsi    A    C        0      0        2 
  15 chr15_57320702     AKia    A    C        1      2        2 
  15 chr15_57320702     AOna    A    C        1      2        2 
  15 chr15_57320702     ASom    A    C        0      0        2 
  15 chr15_57320702     HCab    A    C        0      0        2 
  15 chr15_57320702     HPrz    A    C        0      0        2 
  15 chr15_57320702     ZBoe    A    C        0      0        2 
  15 chr15_57320702     ZGre    A    C        0      0        2 
  15 chr15_57320702     ZHar    A    C        0      0        2 
  15 chr15_57320702   Sample    A    C        0      0        2 
  15 chr15_57327158     AAsi    C    T        0      0        2 
  15 chr15_57327158     AKia    C    T        0      0        2 
  15 chr15_57327158     AOna    C    T        0      0        2 
  15 chr15_57327158     ASom    C    T        0      0        2 
  15 chr15_57327158     HCab    C    T        0      0        2 
  15 chr15_57327158     HPrz    C    T        0      0        2 
  15 chr15_57327158     ZBoe    C    T      0.5      1        2 
  15 chr15_57327158     ZGre    C    T        0      0        2 
  15 chr15_57327158     ZHar    C    T        0      0        2 
  15 chr15_57327158   Sample    C    T        0      0        2 
  15 chr15_57336494     AAsi    T    C        0      0        2 
  15 chr15_57336494     AKia    T    C        1      2        2 
  15 chr15_57336494     AOna    T    C        0      0        2 
  15 chr15_57336494     ASom    T    C        0      0        2 
  15 chr15_57336494     HCab    T    C        0      0        2 
  15 chr15_57336494     HPrz    T    C        0      0        2 
  15 chr15_57336494     ZBoe    T    C        0      0        2 
  15 chr15_57336494     ZGre    T    C        0      0        2 
  15 chr15_57336494     ZHar    T    C        0      0        2 
  15 chr15_57336494   Sample    T    C        0      0        2 
  15 chr15_57348797     AAsi    A    C        0      0        2 
  15 chr15_57348797     AKia    A    C        0      0        2 
  15 chr15_57348797     AOna    A    C        0      0        2 
  15 chr15_57348797     ASom    A    C        0      0        2 
  15 chr15_57348797     HCab    A    C        0      0        2 
  15 chr15_57348797     HPrz    A    C      0.5      1        2 
  15 chr15_57348797     ZBoe    A    C        0      0        2 
  15 chr15_57348797     ZGre    A    C        0      0        2 
  15 chr15_57348797     ZHar    A    C        0      0        2 
  15 chr15_57348797   Sample    A    C        0      0        2 
  15 chr15_57354497     AAsi    C    T        0      0        2 
  15 chr15_57354497     AKia    C    T        0      0        2 
  15 chr15_57354497     AOna    C    T        0      0        2 
  15 chr15_57354497     ASom    C    T        0      0        2 
  15 chr15_57354497     HCab    C    T      0.5      1        2 
  15 chr15_57354497     HPrz    C    T        0      0        2 
  15 chr15_57354497     ZBoe    C    T        0      0        2 
  15 chr15_57354497     ZGre    C    T        0      0        2 
  15 chr15_57354497     ZHar    C    T        0      0        2 
  15 chr15_57354497   Sample    C    T        0      0        2 
  15 chr15_57358536     AAsi    T    G        0      0        2 
  15 chr15_57358536     AKia    T    G        0      0        2 
  15 chr15_57358536     AOna    T    G        0      0        2 
  15 chr15_57358536     ASom    T    G        0      0        2 
  15 chr15_57358536     HCab    T    G        0      0        2 
  15 chr15_57358536     HPrz    T    G      0.5      1        2 
  15 chr15_57358536     ZBoe    T    G        0      0        2 
  15 chr15_57358536     ZGre    T    G        0      0        2 
  15 chr15_57358536     ZHar    T    G        0      0        2 
  15 chr15_57358536   Sample    T    G        0      0        2 
  15 chr15_57360359     AAsi    T    C        0      0        2 
  15 chr15_57360359     AKia    T    C        0      0        2 
  15 chr15_57360359     AOna    T    C        0      0        2 
  15 chr15_57360359     ASom    T    C        0      0        2 
  15 chr15_57360359     HCab    T    C        1      2        2 
  15 chr15_57360359     HPrz    T    C        1      2        2 
  15 chr15_57360359     ZBoe    T    C        0      0        2 
  15 chr15_57360359     ZGre    T    C        0      0        2 
  15 chr15_57360359     ZHar    T    C        0      0        2 
  15 chr15_57360359   Sample    T    C        0      0        2 
  15 chr15_57373528     AAsi    G    A        0      0        2 
  15 chr15_57373528     AKia    G    A        0      0        2 
  15 chr15_57373528     AOna    G    A        0      0        2 
  15 chr15_57373528     ASom    G    A        1      2        2 
  15 chr15_57373528     HCab    G    A        0      0        2 
  15 chr15_57373528     HPrz    G    A        0      0        2 
  15 chr15_57373528     ZBoe    G    A        0      0        2 
  15 chr15_57373528     ZGre    G    A        0      0        2 
  15 chr15_57373528     ZHar    G    A        0      0        2 
  15 chr15_57373528   Sample    G    A        0      0        2 
  15 chr15_57378828     AAsi    G    A        0      0        2 
  15 chr15_57378828     AKia    G    A        0      0        2 
  15 chr15_57378828     AOna    G    A        0      0        2 
  15 chr15_57378828     ASom    G    A        0      0        2 
  15 chr15_57378828     HCab    G    A        0      0        2 
  15 chr15_57378828     HPrz    G    A        0      0        2 
  15 chr15_57378828     ZBoe    G    A        0      0        2 
  15 chr15_57378828     ZGre    G    A        1      2        2 
  15 chr15_57378828     ZHar    G    A        0      0        2 
  15 chr15_57378828   Sample    G    A        0      0        2 
  15 chr15_57393575     AAsi    G    A        0      0        2 
  15 chr15_57393575     AKia    G    A        0      0        2 
  15 chr15_57393575     AOna    G    A        0      0        2 
  15 chr15_57393575     ASom    G    A        0      0        2 
  15 chr15_57393575     HCab    G    A        0      0        2 
  15 chr15_57393575     HPrz    G    A        0      0        2 
  15 chr15_57393575     ZBoe    G    A      0.5      1        2 
  15 chr15_57393575     ZGre    G    A        0      0        2 
  15 chr15_57393575     ZHar    G    A        0      0        2 
  15 chr15_57393575   Sample    G    A        0      0        2 
  15 chr15_57396603     AAsi    G    A        0      0        2 
  15 chr15_57396603     AKia    G    A        0      0        2 
  15 chr15_57396603     AOna    G    A        0      0        2 
  15 chr15_57396603     ASom    G    A        0      0        2 
  15 chr15_57396603     HCab    G    A        0      0        2 
  15 chr15_57396603     HPrz    G    A      0.5      1        2 
  15 chr15_57396603     ZBoe    G    A        0      0        2 
  15 chr15_57396603     ZGre    G    A        0      0        2 
  15 chr15_57396603     ZHar    G    A        0      0        2 
  15 chr15_57396603   Sample    G    A        0      0        2 
  15 chr15_57405619     AAsi    A    G        0      0        2 
  15 chr15_57405619     AKia    A    G        0      0        2 
  15 chr15_57405619     AOna    A    G        0      0        2 
  15 chr15_57405619     ASom    A    G        0      0        2 
  15 chr15_57405619     HCab    A    G      0.5      1        2 
  15 chr15_57405619     HPrz    A    G        0      0        2 
  15 chr15_57405619     ZBoe    A    G        0      0        2 
  15 chr15_57405619     ZGre    A    G        0      0        2 
  15 chr15_57405619     ZHar    A    G        0      0        2 
  15 chr15_57405619   Sample    A    G        0      0        2 
  15 chr15_57416014     AAsi    T    C        0      0        2 
  15 chr15_57416014     AKia    T    C        0      0        2 
  15 chr15_57416014     AOna    T    C        0      0        2 
  15 chr15_57416014     ASom    T    C        0      0        2 
  15 chr15_57416014     HCab    T    C        1      2        2 
  15 chr15_57416014     HPrz    T    C      0.5      1        2 
  15 chr15_57416014     ZBoe    T    C        0      0        2 
  15 chr15_57416014     ZGre    T    C        0      0        2 
  15 chr15_57416014     ZHar    T    C        0      0        2 
  15 chr15_57416014   Sample    T    C        0      0        2 
  15 chr15_57424045     AAsi    C    G        0      0        2 
  15 chr15_57424045     AKia    C    G        0      0        2 
  15 chr15_57424045     AOna    C    G        0      0        2 
  15 chr15_57424045     ASom    C    G        0      0        2 
  15 chr15_57424045     HCab    C    G        0      0        2 
  15 chr15_57424045     HPrz    C    G        0      0        2 
  15 chr15_57424045     ZBoe    C    G        0      0        2 
  15 chr15_57424045     ZGre    C    G        1      2        2 
  15 chr15_57424045     ZHar    C    G        0      0        2 
  15 chr15_57424045   Sample    C    G        0      0        2 
  15 chr15_57426727     AAsi    C    T        0      0        2 
  15 chr15_57426727     AKia    C    T        0      0        2 
  15 chr15_57426727     AOna    C    T        0      0        2 
  15 chr15_57426727     ASom    C    T        0      0        2 
  15 chr15_57426727     HCab    C    T        0      0        2 
  15 chr15_57426727     HPrz    C    T        0      0        2 
  15 chr15_57426727     ZBoe    C    T        0      0        2 
  15 chr15_57426727     ZGre    C    T        1      2        2 
  15 chr15_57426727     ZHar    C    T        0      0        2 
  15 chr15_57426727   Sample    C    T        0      0        2 
  15 chr15_57429178     AAsi    C    T        0      0        2 
  15 chr15_57429178     AKia    C    T        0      0        2 
  15 chr15_57429178     AOna    C    T      0.5      1        2 
  15 chr15_57429178     ASom    C    T        0      0        2 
  15 chr15_57429178     HCab    C    T        0      0        2 
  15 chr15_57429178     HPrz    C    T        0      0        2 
  15 chr15_57429178     ZBoe    C    T        0      0        2 
  15 chr15_57429178     ZGre    C    T        0      0        2 
  15 chr15_57429178     ZHar    C    T        0      0        2 
  15 chr15_57429178   Sample    C    T        0      0        2 
  15 chr15_57431781     AAsi    T    G        0      0        2 
  15 chr15_57431781     AKia    T    G        0      0        2 
  15 chr15_57431781     AOna    T    G        1      2        2 
  15 chr15_57431781     ASom    T    G        0      0        2 
  15 chr15_57431781     HCab    T    G        0      0        2 
  15 chr15_57431781     HPrz    T    G        0      0        2 
  15 chr15_57431781     ZBoe    T    G        0      0        2 
  15 chr15_57431781     ZGre    T    G        0      0        2 
  15 chr15_57431781     ZHar    T    G        0      0        2 
  15 chr15_57431781   Sample    T    G        0      0        2 
  15 chr15_57435305     AAsi    T    C        0      0        2 
  15 chr15_57435305     AKia    T    C        0      0        2 
  15 chr15_57435305     AOna    T    C        0      0        2 
  15 chr15_57435305     ASom    T    C        0      0        2 
  15 chr15_57435305     HCab    T    C        1      2        2 
  15 chr15_57435305     HPrz    T    C        1      2        2 
  15 chr15_57435305     ZBoe    T    C        0      0        2 
  15 chr15_57435305     ZGre    T    C        0      0        2 
  15 chr15_57435305     ZHar    T    C        0      0        2 
  15 chr15_57435305   Sample    T    C        0      0        2 
  15 chr15_57447896     AAsi    G    A        0      0        2 
  15 chr15_57447896     AKia    G    A        0      0        2 
  15 chr15_57447896     AOna    G    A        0      0        2 
  15 chr15_57447896     ASom    G    A        0      0        2 
  15 chr15_57447896     HCab    G    A        0      0        2 
  15 chr15_57447896     HPrz    G    A        0      0        2 
  15 chr15_57447896     ZBoe    G    A      0.5      1        2 
  15 chr15_57447896     ZGre    G    A        0      0        2 
  15 chr15_57447896     ZHar    G    A        0      0        2 
  15 chr15_57447896   Sample    G    A        0      0        2 
  15 chr15_57476404     AAsi    A    G        0      0        2 
  15 chr15_57476404     AKia    A    G        0      0        2 
  15 chr15_57476404     AOna    A    G        0      0        2 
  15 chr15_57476404     ASom    A    G        0      0        2 
  15 chr15_57476404     HCab    A    G        1      2        2 
  15 chr15_57476404     HPrz    A    G        1      2        2 
  15 chr15_57476404     ZBoe    A    G        0      0        2 
  15 chr15_57476404     ZGre    A    G        0      0        2 
  15 chr15_57476404     ZHar    A    G        0      0        2 
  15 chr15_57476404   Sample    A    G        0      0        2 
  15 chr15_57480701     AAsi    C    A        0      0        2 
  15 chr15_57480701     AKia    C    A        0      0        2 
  15 chr15_57480701     AOna    C    A        1      2        2 
  15 chr15_57480701     ASom    C    A        0      0        2 
  15 chr15_57480701     HCab    C    A        0      0        2 
  15 chr15_57480701     HPrz    C    A        0      0        2 
  15 chr15_57480701     ZBoe    C    A        0      0        2 
  15 chr15_57480701     ZGre    C    A        0      0        2 
  15 chr15_57480701     ZHar    C    A        0      0        2 
  15 chr15_57480701   Sample    C    A        0      0        2 
  15 chr15_57482604     AAsi    A    G        0      0        2 
  15 chr15_57482604     AKia    A    G        0      0        2 
  15 chr15_57482604     AOna    A    G        0      0        2 
  15 chr15_57482604     ASom    A    G        0      0        2 
  15 chr15_57482604     HCab    A    G        1      2        2 
  15 chr15_57482604     HPrz    A    G        1      2        2 
  15 chr15_57482604     ZBoe    A    G        0      0        2 
  15 chr15_57482604     ZGre    A    G        0      0        2 
  15 chr15_57482604     ZHar    A    G        0      0        2 
  15 chr15_57482604   Sample    A    G        0      0        2 
  15 chr15_57483164     AAsi    A    G        0      0        2 
  15 chr15_57483164     AKia    A    G        0      0        2 
  15 chr15_57483164     AOna    A    G        0      0        2 
  15 chr15_57483164     ASom    A    G        0      0        2 
  15 chr15_57483164     HCab    A    G        1      2        2 
  15 chr15_57483164     HPrz    A    G        1      2        2 
  15 chr15_57483164     ZBoe    A    G        0      0        2 
  15 chr15_57483164     ZGre    A    G        0      0        2 
  15 chr15_57483164     ZHar    A    G        0      0        2 
  15 chr15_57483164   Sample    A    G        0      0        2 
  15 chr15_57485223     AAsi    G    A        0      0        2 
  15 chr15_57485223     AKia    G    A        0      0        2 
  15 chr15_57485223     AOna    G    A        0      0        2 
  15 chr15_57485223     ASom    G    A        0      0        2 
  15 chr15_57485223     HCab    G    A        1      2        2 
  15 chr15_57485223     HPrz    G    A        1      2        2 
  15 chr15_57485223     ZBoe    G    A        0      0        2 
  15 chr15_57485223     ZGre    G    A        0      0        2 
  15 chr15_57485223     ZHar    G    A        0      0        2 
  15 chr15_57485223   Sample    G    A        0      0        2 
  15 chr15_57487923     AAsi    G    A        0      0        2 
  15 chr15_57487923     AKia    G    A        0      0        2 
  15 chr15_57487923     AOna    G    A        0      0        2 
  15 chr15_57487923     ASom    G    A        0      0        2 
  15 chr15_57487923     HCab    G    A        0      0        2 
  15 chr15_57487923     HPrz    G    A        0      0        2 
  15 chr15_57487923     ZBoe    G    A        1      2        2 
  15 chr15_57487923     ZGre    G    A        0      0        2 
  15 chr15_57487923     ZHar    G    A        0      0        2 
  15 chr15_57487923   Sample    G    A        0      0        2 
  15 chr15_57493621     AAsi    T    C        0      0        2 
  15 chr15_57493621     AKia    T    C        1      2        2 
  15 chr15_57493621     AOna    T    C        0      0        2 
  15 chr15_57493621     ASom    T    C        0      0        2 
  15 chr15_57493621     HCab    T    C        0      0        2 
  15 chr15_57493621     HPrz    T    C        0      0        2 
  15 chr15_57493621     ZBoe    T    C        0      0        2 
  15 chr15_57493621     ZGre    T    C        0      0        2 
  15 chr15_57493621     ZHar    T    C        0      0        2 
  15 chr15_57493621   Sample    T    C        0      0        2 
  15 chr15_57514337     AAsi    C    G        0      0        2 
  15 chr15_57514337     AKia    C    G        0      0        2 
  15 chr15_57514337     AOna    C    G      0.5      1        2 
  15 chr15_57514337     ASom    C    G        0      0        2 
  15 chr15_57514337     HCab    C    G        0      0        2 
  15 chr15_57514337     HPrz    C    G        0      0        2 
  15 chr15_57514337     ZBoe    C    G        0      0        2 
  15 chr15_57514337     ZGre    C    G        0      0        2 
  15 chr15_57514337     ZHar    C    G        0      0        2 
  15 chr15_57514337   Sample    C    G        0      0        2 
  15 chr15_57515541     AAsi    C    T        0      0        2 
  15 chr15_57515541     AKia    C    T        0      0        2 
  15 chr15_57515541     AOna    C    T        0      0        2 
  15 chr15_57515541     ASom    C    T        0      0        2 
  15 chr15_57515541     HCab    C    T        0      0        2 
  15 chr15_57515541     HPrz    C    T      0.5      1        2 
  15 chr15_57515541     ZBoe    C    T        0      0        2 
  15 chr15_57515541     ZGre    C    T        0      0        2 
  15 chr15_57515541     ZHar    C    T        0      0        2 
  15 chr15_57515541   Sample    C    T        0      0        2 
  15 chr15_57520771     AAsi    C    G        0      0        2 
  15 chr15_57520771     AKia    C    G        0      0        2 
  15 chr15_57520771     AOna    C    G        0      0        2 
  15 chr15_57520771     ASom    C    G        0      0        2 
  15 chr15_57520771     HCab    C    G        1      2        2 
  15 chr15_57520771     HPrz    C    G        1      2        2 
  15 chr15_57520771     ZBoe    C    G        0      0        2 
  15 chr15_57520771     ZGre    C    G        0      0        2 
  15 chr15_57520771     ZHar    C    G        0      0        2 
  15 chr15_57520771   Sample    C    G        0      0        2 
  15 chr15_57522266     AAsi    C    G        0      0        2 
  15 chr15_57522266     AKia    C    G        0      0        2 
  15 chr15_57522266     AOna    C    G        0      0        2 
  15 chr15_57522266     ASom    C    G        0      0        2 
  15 chr15_57522266     HCab    C    G        0      0        2 
  15 chr15_57522266     HPrz    C    G        0      0        2 
  15 chr15_57522266     ZBoe    C    G      0.5      1        2 
  15 chr15_57522266     ZGre    C    G        0      0        2 
  15 chr15_57522266     ZHar    C    G        0      0        2 
  15 chr15_57522266   Sample    C    G        0      0        2 
  15 chr15_57524868     AAsi    C    A        0      0        2 
  15 chr15_57524868     AKia    C    A        0      0        2 
  15 chr15_57524868     AOna    C    A        1      2        2 
  15 chr15_57524868     ASom    C    A        0      0        2 
  15 chr15_57524868     HCab    C    A        0      0        2 
  15 chr15_57524868     HPrz    C    A        0      0        2 
  15 chr15_57524868     ZBoe    C    A        0      0        2 
  15 chr15_57524868     ZGre    C    A        0      0        2 
  15 chr15_57524868     ZHar    C    A        0      0        2 
  15 chr15_57524868   Sample    C    A        0      0        2 
  15 chr15_57536805     AAsi    A    G        0      0        2 
  15 chr15_57536805     AKia    A    G        0      0        2 
  15 chr15_57536805     AOna    A    G        0      0        2 
  15 chr15_57536805     ASom    A    G        0      0        2 
  15 chr15_57536805     HCab    A    G        0      0        2 
  15 chr15_57536805     HPrz    A    G      0.5      1        2 
  15 chr15_57536805     ZBoe    A    G        0      0        2 
  15 chr15_57536805     ZGre    A    G        0      0        2 
  15 chr15_57536805     ZHar    A    G        0      0        2 
  15 chr15_57536805   Sample    A    G        0      0        2 
  15 chr15_57551217     AAsi    T    C        0      0        2 
  15 chr15_57551217     AKia    T    C        0      0        2 
  15 chr15_57551217     AOna    T    C        0      0        2 
  15 chr15_57551217     ASom    T    C        0      0        2 
  15 chr15_57551217     HCab    T    C        0      0        2 
  15 chr15_57551217     HPrz    T    C      0.5      1        2 
  15 chr15_57551217     ZBoe    T    C        0      0        2 
  15 chr15_57551217     ZGre    T    C        0      0        2 
  15 chr15_57551217     ZHar    T    C        0      0        2 
  15 chr15_57551217   Sample    T    C        1      2        2 
  15 chr15_57559244     AAsi    G    A        0      0        2 
  15 chr15_57559244     AKia    G    A        0      0        2 
  15 chr15_57559244     AOna    G    A        0      0        2 
  15 chr15_57559244     ASom    G    A        0      0        2 
  15 chr15_57559244     HCab    G    A        1      2        2 
  15 chr15_57559244     HPrz    G    A        1      2        2 
  15 chr15_57559244     ZBoe    G    A        0      0        2 
  15 chr15_57559244     ZGre    G    A        0      0        2 
  15 chr15_57559244     ZHar    G    A        0      0        2 
  15 chr15_57559244   Sample    G    A        0      0        2 
  15 chr15_57561771     AAsi    A    G        0      0        2 
  15 chr15_57561771     AKia    A    G        0      0        2 
  15 chr15_57561771     AOna    A    G        0      0        2 
  15 chr15_57561771     ASom    A    G      0.5      1        2 
  15 chr15_57561771     HCab    A    G        0      0        2 
  15 chr15_57561771     HPrz    A    G      0.5      1        2 
  15 chr15_57561771     ZBoe    A    G        0      0        2 
  15 chr15_57561771     ZGre    A    G        0      0        2 
  15 chr15_57561771     ZHar    A    G        0      0        2 
  15 chr15_57561771   Sample    A    G        0      0        2 
  15 chr15_57564362     AAsi    C    T        0      0        2 
  15 chr15_57564362     AKia    C    T        0      0        2 
  15 chr15_57564362     AOna    C    T        0      0        2 
  15 chr15_57564362     ASom    C    T        0      0        2 
  15 chr15_57564362     HCab    C    T        1      2        2 
  15 chr15_57564362     HPrz    C    T        1      2        2 
  15 chr15_57564362     ZBoe    C    T        0      0        2 
  15 chr15_57564362     ZGre    C    T        0      0        2 
  15 chr15_57564362     ZHar    C    T        0      0        2 
  15 chr15_57564362   Sample    C    T        0      0        2 
  15 chr15_57565594     AAsi    G    A        1      2        2 
  15 chr15_57565594     AKia    G    A        0      0        2 
  15 chr15_57565594     AOna    G    A        0      0        2 
  15 chr15_57565594     ASom    G    A        1      2        2 
  15 chr15_57565594     HCab    G    A        0      0        2 
  15 chr15_57565594     HPrz    G    A        0      0        2 
  15 chr15_57565594     ZBoe    G    A        0      0        2 
  15 chr15_57565594     ZGre    G    A        0      0        2 
  15 chr15_57565594     ZHar    G    A        0      0        2 
  15 chr15_57565594   Sample    G    A        1      2        2 
  15 chr15_57566888     AAsi    C    G        0      0        2 
  15 chr15_57566888     AKia    C    G        0      0        2 
  15 chr15_57566888     AOna    C    G        0      0        2 
  15 chr15_57566888     ASom    C    G        0      0        2 
  15 chr15_57566888     HCab    C    G        1      2        2 
  15 chr15_57566888     HPrz    C    G        1      2        2 
  15 chr15_57566888     ZBoe    C    G        0      0        2 
  15 chr15_57566888     ZGre    C    G        0      0        2 
  15 chr15_57566888     ZHar    C    G        0      0        2 
  15 chr15_57566888   Sample    C    G        0      0        2 
  15 chr15_57577544     AAsi    G    A        0      0        2 
  15 chr15_57577544     AKia    G    A        0      0        2 
  15 chr15_57577544     AOna    G    A        0      0        2 
  15 chr15_57577544     ASom    G    A        0      0        2 
  15 chr15_57577544     HCab    G    A        1      2        2 
  15 chr15_57577544     HPrz    G    A        1      2        2 
  15 chr15_57577544     ZBoe    G    A        0      0        2 
  15 chr15_57577544     ZGre    G    A        0      0        2 
  15 chr15_57577544     ZHar    G    A        0      0        2 
  15 chr15_57577544   Sample    G    A        0      0        2 
  15 chr15_57579620     AAsi    T    A        0      0        2 
  15 chr15_57579620     AKia    T    A        0      0        2 
  15 chr15_57579620     AOna    T    A        0      0        2 
  15 chr15_57579620     ASom    T    A        0      0        2 
  15 chr15_57579620     HCab    T    A        0      0        2 
  15 chr15_57579620     HPrz    T    A        0      0        2 
  15 chr15_57579620     ZBoe    T    A        0      0        2 
  15 chr15_57579620     ZGre    T    A        0      0        2 
  15 chr15_57579620     ZHar    T    A        1      2        2 
  15 chr15_57579620   Sample    T    A        0      0        2 
  15 chr15_57601077     AAsi    A    G        0      0        2 
  15 chr15_57601077     AKia    A    G        0      0        2 
  15 chr15_57601077     AOna    A    G        0      0        2 
  15 chr15_57601077     ASom    A    G        0      0        2 
  15 chr15_57601077     HCab    A    G        0      0        2 
  15 chr15_57601077     HPrz    A    G      0.5      1        2 
  15 chr15_57601077     ZBoe    A    G        0      0        2 
  15 chr15_57601077     ZGre    A    G        0      0        2 
  15 chr15_57601077     ZHar    A    G        0      0        2 
  15 chr15_57601077   Sample    A    G        0      0        2 
  15 chr15_57603845     AAsi    A    G        0      0        2 
  15 chr15_57603845     AKia    A    G        0      0        2 
  15 chr15_57603845     AOna    A    G        0      0        2 
  15 chr15_57603845     ASom    A    G        0      0        2 
  15 chr15_57603845     HCab    A    G        0      0        2 
  15 chr15_57603845     HPrz    A    G        0      0        2 
  15 chr15_57603845     ZBoe    A    G      0.5      1        2 
  15 chr15_57603845     ZGre    A    G        0      0        2 
  15 chr15_57603845     ZHar    A    G        0      0        2 
  15 chr15_57603845   Sample    A    G        0      0        2 
  15 chr15_57604979     AAsi    G    A        0      0        2 
  15 chr15_57604979     AKia    G    A        1      2        2 
  15 chr15_57604979     AOna    G    A      0.5      1        2 
  15 chr15_57604979     ASom    G    A        0      0        2 
  15 chr15_57604979     HCab    G    A        0      0        2 
  15 chr15_57604979     HPrz    G    A        0      0        2 
  15 chr15_57604979     ZBoe    G    A        0      0        2 
  15 chr15_57604979     ZGre    G    A        0      0        2 
  15 chr15_57604979     ZHar    G    A        0      0        2 
  15 chr15_57604979   Sample    G    A        0      0        2 
  15 chr15_57607589     AAsi    T    C        0      0        2 
  15 chr15_57607589     AKia    T    C        0      0        2 
  15 chr15_57607589     AOna    T    C        0      0        2 
  15 chr15_57607589     ASom    T    C        0      0        2 
  15 chr15_57607589     HCab    T    C        0      0        2 
  15 chr15_57607589     HPrz    T    C        1      2        2 
  15 chr15_57607589     ZBoe    T    C        0      0        2 
  15 chr15_57607589     ZGre    T    C        0      0        2 
  15 chr15_57607589     ZHar    T    C        0      0        2 
  15 chr15_57607589   Sample    T    C        0      0        2 
  15 chr15_57607728     AAsi    G    C        0      0        2 
  15 chr15_57607728     AKia    G    C        0      0        2 
  15 chr15_57607728     AOna    G    C        0      0        2 
  15 chr15_57607728     ASom    G    C        0      0        2 
  15 chr15_57607728     HCab    G    C        1      2        2 
  15 chr15_57607728     HPrz    G    C        1      2        2 
  15 chr15_57607728     ZBoe    G    C        0      0        2 
  15 chr15_57607728     ZGre    G    C        0      0        2 
  15 chr15_57607728     ZHar    G    C        0      0        2 
  15 chr15_57607728   Sample    G    C        0      0        2 
  15 chr15_57608713     AAsi    A    C        0      0        2 
  15 chr15_57608713     AKia    A    C        0      0        2 
  15 chr15_57608713     AOna    A    C        0      0        2 
  15 chr15_57608713     ASom    A    C        0      0        2 
  15 chr15_57608713     HCab    A    C        0      0        2 
  15 chr15_57608713     HPrz    A    C      0.5      1        2 
  15 chr15_57608713     ZBoe    A    C        0      0        2 
  15 chr15_57608713     ZGre    A    C        0      0        2 
  15 chr15_57608713     ZHar    A    C        0      0        2 
  15 chr15_57608713   Sample    A    C        0      0        2 
  15 chr15_57609970     AAsi    A    G        0      0        2 
  15 chr15_57609970     AKia    A    G        0      0        2 
  15 chr15_57609970     AOna    A    G        0      0        2 
  15 chr15_57609970     ASom    A    G        0      0        2 
  15 chr15_57609970     HCab    A    G        0      0        2 
  15 chr15_57609970     HPrz    A    G        0      0        2 
  15 chr15_57609970     ZBoe    A    G        1      2        2 
  15 chr15_57609970     ZGre    A    G        0      0        2 
  15 chr15_57609970     ZHar    A    G        0      0        2 
  15 chr15_57609970   Sample    A    G        0      0        2 
  15 chr15_57611882     AAsi    G    A        0      0        2 
  15 chr15_57611882     AKia    G    A        0      0        2 
  15 chr15_57611882     AOna    G    A        0      0        2 
  15 chr15_57611882     ASom    G    A        0      0        2 
  15 chr15_57611882     HCab    G    A        0      0        2 
  15 chr15_57611882     HPrz    G    A        0      0        2 
  15 chr15_57611882     ZBoe    G    A        0      0        2 
  15 chr15_57611882     ZGre    G    A        1      2        2 
  15 chr15_57611882     ZHar    G    A        0      0        2 
  15 chr15_57611882   Sample    G    A        0      0        2 
  15 chr15_57623623     AAsi    G    C        0      0        2 
  15 chr15_57623623     AKia    G    C        0      0        2 
  15 chr15_57623623     AOna    G    C        0      0        2 
  15 chr15_57623623     ASom    G    C        0      0        2 
  15 chr15_57623623     HCab    G    C        1      2        2 
  15 chr15_57623623     HPrz    G    C        1      2        2 
  15 chr15_57623623     ZBoe    G    C        0      0        2 
  15 chr15_57623623     ZGre    G    C        0      0        2 
  15 chr15_57623623     ZHar    G    C        0      0        2 
  15 chr15_57623623   Sample    G    C        0      0        2 
  15 chr15_57625693     AAsi    T    C        0      0        2 
  15 chr15_57625693     AKia    T    C        0      0        2 
  15 chr15_57625693     AOna    T    C        0      0        2 
  15 chr15_57625693     ASom    T    C        0      0        2 
  15 chr15_57625693     HCab    T    C        0      0        2 
  15 chr15_57625693     HPrz    T    C      0.5      1        2 
  15 chr15_57625693     ZBoe    T    C        0      0        2 
  15 chr15_57625693     ZGre    T    C        0      0        2 
  15 chr15_57625693     ZHar    T    C        0      0        2 
  15 chr15_57625693   Sample    T    C        0      0        2 
  15 chr15_57627373     AAsi    C    A        0      0        2 
  15 chr15_57627373     AKia    C    A        0      0        2 
  15 chr15_57627373     AOna    C    A        0      0        2 
  15 chr15_57627373     ASom    C    A        0      0        2 
  15 chr15_57627373     HCab    C    A        1      2        2 
  15 chr15_57627373     HPrz    C    A        1      2        2 
  15 chr15_57627373     ZBoe    C    A        0      0        2 
  15 chr15_57627373     ZGre    C    A        0      0        2 
  15 chr15_57627373     ZHar    C    A        0      0        2 
  15 chr15_57627373   Sample    C    A        0      0        2 
  15 chr15_57636852     AAsi    A    G        0      0        2 
  15 chr15_57636852     AKia    A    G        0      0        2 
  15 chr15_57636852     AOna    A    G        1      2        2 
  15 chr15_57636852     ASom    A    G        0      0        2 
  15 chr15_57636852     HCab    A    G        0      0        2 
  15 chr15_57636852     HPrz    A    G        0      0        2 
  15 chr15_57636852     ZBoe    A    G        0      0        2 
  15 chr15_57636852     ZGre    A    G        0      0        2 
  15 chr15_57636852     ZHar    A    G        0      0        2 
  15 chr15_57636852   Sample    A    G        0      0        2 
  15 chr15_57637956     AAsi    A    G        0      0        2 
  15 chr15_57637956     AKia    A    G        0      0        2 
  15 chr15_57637956     AOna    A    G        0      0        2 
  15 chr15_57637956     ASom    A    G        0      0        2 
  15 chr15_57637956     HCab    A    G        0      0        2 
  15 chr15_57637956     HPrz    A    G      0.5      1        2 
  15 chr15_57637956     ZBoe    A    G        0      0        2 
  15 chr15_57637956     ZGre    A    G        0      0        2 
  15 chr15_57637956     ZHar    A    G        0      0        2 
  15 chr15_57637956   Sample    A    G        0      0        2 
  15 chr15_57638915     AAsi    C    A        0      0        2 
  15 chr15_57638915     AKia    C    A        1      2        2 
  15 chr15_57638915     AOna    C    A        0      0        2 
  15 chr15_57638915     ASom    C    A        0      0        2 
  15 chr15_57638915     HCab    C    A        0      0        2 
  15 chr15_57638915     HPrz    C    A        0      0        2 
  15 chr15_57638915     ZBoe    C    A        0      0        2 
  15 chr15_57638915     ZGre    C    A        0      0        2 
  15 chr15_57638915     ZHar    C    A        0      0        2 
  15 chr15_57638915   Sample    C    A        0      0        2 
  15 chr15_57649140     AAsi    C    A        0      0        2 
  15 chr15_57649140     AKia    C    A        0      0        2 
  15 chr15_57649140     AOna    C    A        0      0        2 
  15 chr15_57649140     ASom    C    A        0      0        2 
  15 chr15_57649140     HCab    C    A        0      0        2 
  15 chr15_57649140     HPrz    C    A        0      0        2 
  15 chr15_57649140     ZBoe    C    A        0      0        2 
  15 chr15_57649140     ZGre    C    A        0      0        2 
  15 chr15_57649140     ZHar    C    A        1      2        2 
  15 chr15_57649140   Sample    C    A        0      0        2 
  15 chr15_57658707     AAsi    C    T      0.5      1        2 
  15 chr15_57658707     AKia    C    T        0      0        2 
  15 chr15_57658707     AOna    C    T        0      0        2 
  15 chr15_57658707     ASom    C    T        0      0        2 
  15 chr15_57658707     HCab    C    T        0      0        2 
  15 chr15_57658707     HPrz    C    T        0      0        2 
  15 chr15_57658707     ZBoe    C    T        0      0        2 
  15 chr15_57658707     ZGre    C    T        0      0        2 
  15 chr15_57658707     ZHar    C    T        0      0        2 
  15 chr15_57658707   Sample    C    T        0      0        2 
  15 chr15_57660026     AAsi    A    G      0.5      1        2 
  15 chr15_57660026     AKia    A    G        0      0        2 
  15 chr15_57660026     AOna    A    G        0      0        2 
  15 chr15_57660026     ASom    A    G        1      2        2 
  15 chr15_57660026     HCab    A    G        0      0        2 
  15 chr15_57660026     HPrz    A    G        0      0        2 
  15 chr15_57660026     ZBoe    A    G        0      0        2 
  15 chr15_57660026     ZGre    A    G        0      0        2 
  15 chr15_57660026     ZHar    A    G        0      0        2 
  15 chr15_57660026   Sample    A    G        1      2        2 
  15 chr15_57662240     AAsi    G    A        1      2        2 
  15 chr15_57662240     AKia    G    A        0      0        2 
  15 chr15_57662240     AOna    G    A        0      0        2 
  15 chr15_57662240     ASom    G    A        1      2        2 
  15 chr15_57662240     HCab    G    A        0      0        2 
  15 chr15_57662240     HPrz    G    A        0      0        2 
  15 chr15_57662240     ZBoe    G    A        0      0        2 
  15 chr15_57662240     ZGre    G    A        0      0        2 
  15 chr15_57662240     ZHar    G    A        0      0        2 
  15 chr15_57662240   Sample    G    A        1      2        2 
  15 chr15_57665452     AAsi    C    T        0      0        2 
  15 chr15_57665452     AKia    C    T        0      0        2 
  15 chr15_57665452     AOna    C    T        0      0        2 
  15 chr15_57665452     ASom    C    T        0      0        2 
  15 chr15_57665452     HCab    C    T        0      0        2 
  15 chr15_57665452     HPrz    C    T        0      0        2 
  15 chr15_57665452     ZBoe    C    T        1      2        2 
  15 chr15_57665452     ZGre    C    T        0      0        2 
  15 chr15_57665452     ZHar    C    T        0      0        2 
  15 chr15_57665452   Sample    C    T        0      0        2 
  15 chr15_57678768     AAsi    T    C        0      0        2 
  15 chr15_57678768     AKia    T    C        0      0        2 
  15 chr15_57678768     AOna    T    C        0      0        2 
  15 chr15_57678768     ASom    T    C        0      0        2 
  15 chr15_57678768     HCab    T    C        0      0        2 
  15 chr15_57678768     HPrz    T    C        0      0        2 
  15 chr15_57678768     ZBoe    T    C        0      0        2 
  15 chr15_57678768     ZGre    T    C      0.5      1        2 
  15 chr15_57678768     ZHar    T    C        0      0        2 
  15 chr15_57678768   Sample    T    C        0      0        2 
  15 chr15_57681238     AAsi    T    C        0      0        2 
  15 chr15_57681238     AKia    T    C        0      0        2 
  15 chr15_57681238     AOna    T    C        0      0        2 
  15 chr15_57681238     ASom    T    C        0      0        2 
  15 chr15_57681238     HCab    T    C        1      2        2 
  15 chr15_57681238     HPrz    T    C        1      2        2 
  15 chr15_57681238     ZBoe    T    C        0      0        2 
  15 chr15_57681238     ZGre    T    C        0      0        2 
  15 chr15_57681238     ZHar    T    C        0      0        2 
  15 chr15_57681238   Sample    T    C        0      0        2 
  15 chr15_57681480     AAsi    C    A        0      0        2 
  15 chr15_57681480     AKia    C    A        0      0        2 
  15 chr15_57681480     AOna    C    A      0.5      1        2 
  15 chr15_57681480     ASom    C    A        0      0        2 
  15 chr15_57681480     HCab    C    A        0      0        2 
  15 chr15_57681480     HPrz    C    A        0      0        2 
  15 chr15_57681480     ZBoe    C    A        0      0        2 
  15 chr15_57681480     ZGre    C    A        0      0        2 
  15 chr15_57681480     ZHar    C    A        0      0        2 
  15 chr15_57681480   Sample    C    A        0      0        2 
  15 chr15_57697489     AAsi    T    C        0      0        2 
  15 chr15_57697489     AKia    T    C        0      0        2 
  15 chr15_57697489     AOna    T    C        0      0        2 
  15 chr15_57697489     ASom    T    C        0      0        2 
  15 chr15_57697489     HCab    T    C        1      2        2 
  15 chr15_57697489     HPrz    T    C        1      2        2 
  15 chr15_57697489     ZBoe    T    C        0      0        2 
  15 chr15_57697489     ZGre    T    C        0      0        2 
  15 chr15_57697489     ZHar    T    C        0      0        2 
  15 chr15_57697489   Sample    T    C        0      0        2 
  15 chr15_57700578     AAsi    T    C        0      0        2 
  15 chr15_57700578     AKia    T    C        0      0        2 
  15 chr15_57700578     AOna    T    C        0      0        2 
  15 chr15_57700578     ASom    T    C        0      0        2 
  15 chr15_57700578     HCab    T    C        0      0        2 
  15 chr15_57700578     HPrz    T    C        0      0        2 
  15 chr15_57700578     ZBoe    T    C        0      0        2 
  15 chr15_57700578     ZGre    T    C        0      0        2 
  15 chr15_57700578     ZHar    T    C        1      2        2 
  15 chr15_57700578   Sample    T    C        0      0        2 
  15 chr15_57708881     AAsi    T    C        0      0        2 
  15 chr15_57708881     AKia    T    C      0.5      1        2 
  15 chr15_57708881     AOna    T    C        0      0        2 
  15 chr15_57708881     ASom    T    C        0      0        2 
  15 chr15_57708881     HCab    T    C        0      0        2 
  15 chr15_57708881     HPrz    T    C        0      0        2 
  15 chr15_57708881     ZBoe    T    C        0      0        2 
  15 chr15_57708881     ZGre    T    C        0      0        2 
  15 chr15_57708881     ZHar    T    C        0      0        2 
  15 chr15_57708881   Sample    T    C        0      0        2 
  15 chr15_57715034     AAsi    G    A        0      0        2 
  15 chr15_57715034     AKia    G    A        0      0        2 
  15 chr15_57715034     AOna    G    A        0      0        2 
  15 chr15_57715034     ASom    G    A        0      0        2 
  15 chr15_57715034     HCab    G    A        0      0        2 
  15 chr15_57715034     HPrz    G    A        0      0        2 
  15 chr15_57715034     ZBoe    G    A        1      2        2 
  15 chr15_57715034     ZGre    G    A        0      0        2 
  15 chr15_57715034     ZHar    G    A        0      0        2 
  15 chr15_57715034   Sample    G    A        0      0        2 
  15 chr15_57715341     AAsi    T    C        0      0        2 
  15 chr15_57715341     AKia    T    C      0.5      1        2 
  15 chr15_57715341     AOna    T    C        0      0        2 
  15 chr15_57715341     ASom    T    C        0      0        2 
  15 chr15_57715341     HCab    T    C        0      0        2 
  15 chr15_57715341     HPrz    T    C        0      0        2 
  15 chr15_57715341     ZBoe    T    C        0      0        2 
  15 chr15_57715341     ZGre    T    C        0      0        2 
  15 chr15_57715341     ZHar    T    C        0      0        2 
  15 chr15_57715341   Sample    T    C        0      0        2 
  15 chr15_57715471     AAsi    A    G        0      0        2 
  15 chr15_57715471     AKia    A    G        0      0        2 
  15 chr15_57715471     AOna    A    G        0      0        2 
  15 chr15_57715471     ASom    A    G        0      0        2 
  15 chr15_57715471     HCab    A    G        0      0        2 
  15 chr15_57715471     HPrz    A    G      0.5      1        2 
  15 chr15_57715471     ZBoe    A    G        0      0        2 
  15 chr15_57715471     ZGre    A    G        0      0        2 
  15 chr15_57715471     ZHar    A    G        0      0        2 
  15 chr15_57715471   Sample    A    G        0      0        2 
  15 chr15_57726154     AAsi    A    G        0      0        2 
  15 chr15_57726154     AKia    A    G        0      0        2 
  15 chr15_57726154     AOna    A    G        0      0        2 
  15 chr15_57726154     ASom    A    G        0      0        2 
  15 chr15_57726154     HCab    A    G        0      0        2 
  15 chr15_57726154     HPrz    A    G        0      0        2 
  15 chr15_57726154     ZBoe    A    G      0.5      1        2 
  15 chr15_57726154     ZGre    A    G        0      0        2 
  15 chr15_57726154     ZHar    A    G        0      0        2 
  15 chr15_57726154   Sample    A    G        0      0        2 
  15 chr15_57730516     AAsi    A    G        0      0        2 
  15 chr15_57730516     AKia    A    G        0      0        2 
  15 chr15_57730516     AOna    A    G        0      0        2 
  15 chr15_57730516     ASom    A    G        0      0        2 
  15 chr15_57730516     HCab    A    G        1      2        2 
  15 chr15_57730516     HPrz    A    G        1      2        2 
  15 chr15_57730516     ZBoe    A    G        0      0        2 
  15 chr15_57730516     ZGre    A    G        0      0        2 
  15 chr15_57730516     ZHar    A    G        0      0        2 
  15 chr15_57730516   Sample    A    G        0      0        2 
  15 chr15_57741849     AAsi    A    G        0      0        2 
  15 chr15_57741849     AKia    A    G        0      0        2 
  15 chr15_57741849     AOna    A    G        0      0        2 
  15 chr15_57741849     ASom    A    G        1      2        2 
  15 chr15_57741849     HCab    A    G        0      0        2 
  15 chr15_57741849     HPrz    A    G        0      0        2 
  15 chr15_57741849     ZBoe    A    G        0      0        2 
  15 chr15_57741849     ZGre    A    G        0      0        2 
  15 chr15_57741849     ZHar    A    G        0      0        2 
  15 chr15_57741849   Sample    A    G        0      0        2 
  15 chr15_57741880     AAsi    T    A        0      0        2 
  15 chr15_57741880     AKia    T    A        0      0        2 
  15 chr15_57741880     AOna    T    A        0      0        2 
  15 chr15_57741880     ASom    T    A        0      0        2 
  15 chr15_57741880     HCab    T    A        1      2        2 
  15 chr15_57741880     HPrz    T    A        1      2        2 
  15 chr15_57741880     ZBoe    T    A        0      0        2 
  15 chr15_57741880     ZGre    T    A        0      0        2 
  15 chr15_57741880     ZHar    T    A        0      0        2 
  15 chr15_57741880   Sample    T    A        0      0        2 
  15 chr15_57746193     AAsi    C    T        0      0        2 
  15 chr15_57746193     AKia    C    T        0      0        2 
  15 chr15_57746193     AOna    C    T        0      0        2 
  15 chr15_57746193     ASom    C    T        0      0        2 
  15 chr15_57746193     HCab    C    T        0      0        2 
  15 chr15_57746193     HPrz    C    T        0      0        2 
  15 chr15_57746193     ZBoe    C    T      0.5      1        2 
  15 chr15_57746193     ZGre    C    T        0      0        2 
  15 chr15_57746193     ZHar    C    T        0      0        2 
  15 chr15_57746193   Sample    C    T        0      0        2 
  15 chr15_57755934     AAsi    G    A        0      0        2 
  15 chr15_57755934     AKia    G    A        0      0        2 
  15 chr15_57755934     AOna    G    A        0      0        2 
  15 chr15_57755934     ASom    G    A        0      0        2 
  15 chr15_57755934     HCab    G    A        0      0        2 
  15 chr15_57755934     HPrz    G    A        0      0        2 
  15 chr15_57755934     ZBoe    G    A        0      0        2 
  15 chr15_57755934     ZGre    G    A      0.5      1        2 
  15 chr15_57755934     ZHar    G    A        0      0        2 
  15 chr15_57755934   Sample    G    A        0      0        2 
  15 chr15_57762307     AAsi    T    C        0      0        2 
  15 chr15_57762307     AKia    T    C        1      2        2 
  15 chr15_57762307     AOna    T    C        0      0        2 
  15 chr15_57762307     ASom    T    C        0      0        2 
  15 chr15_57762307     HCab    T    C        0      0        2 
  15 chr15_57762307     HPrz    T    C        0      0        2 
  15 chr15_57762307     ZBoe    T    C        0      0        2 
  15 chr15_57762307     ZGre    T    C        0      0        2 
  15 chr15_57762307     ZHar    T    C        0      0        2 
  15 chr15_57762307   Sample    T    C        0      0        2 
  15 chr15_57769060     AAsi    A    T        0      0        2 
  15 chr15_57769060     AKia    A    T        0      0        2 
  15 chr15_57769060     AOna    A    T        0      0        2 
  15 chr15_57769060     ASom    A    T        0      0        2 
  15 chr15_57769060     HCab    A    T        1      2        2 
  15 chr15_57769060     HPrz    A    T        1      2        2 
  15 chr15_57769060     ZBoe    A    T        0      0        2 
  15 chr15_57769060     ZGre    A    T        0      0        2 
  15 chr15_57769060     ZHar    A    T        0      0        2 
  15 chr15_57769060   Sample    A    T        0      0        2 
  15 chr15_57769098     AAsi    G    T        0      0        2 
  15 chr15_57769098     AKia    G    T        0      0        2 
  15 chr15_57769098     AOna    G    T        0      0        2 
  15 chr15_57769098     ASom    G    T        0      0        2 
  15 chr15_57769098     HCab    G    T        1      2        2 
  15 chr15_57769098     HPrz    G    T        1      2        2 
  15 chr15_57769098     ZBoe    G    T        0      0        2 
  15 chr15_57769098     ZGre    G    T        0      0        2 
  15 chr15_57769098     ZHar    G    T        0      0        2 
  15 chr15_57769098   Sample    G    T        0      0        2 
  15 chr15_57771180     AAsi    A    G        0      0        2 
  15 chr15_57771180     AKia    A    G        0      0        2 
  15 chr15_57771180     AOna    A    G        0      0        2 
  15 chr15_57771180     ASom    A    G        0      0        2 
  15 chr15_57771180     HCab    A    G        1      2        2 
  15 chr15_57771180     HPrz    A    G        1      2        2 
  15 chr15_57771180     ZBoe    A    G        0      0        2 
  15 chr15_57771180     ZGre    A    G        0      0        2 
  15 chr15_57771180     ZHar    A    G        0      0        2 
  15 chr15_57771180   Sample    A    G        0      0        2 
  15 chr15_57772626     AAsi    C    G      0.5      1        2 
  15 chr15_57772626     AKia    C    G        0      0        2 
  15 chr15_57772626     AOna    C    G        0      0        2 
  15 chr15_57772626     ASom    C    G        0      0        2 
  15 chr15_57772626     HCab    C    G        0      0        2 
  15 chr15_57772626     HPrz    C    G        0      0        2 
  15 chr15_57772626     ZBoe    C    G        0      0        2 
  15 chr15_57772626     ZGre    C    G        0      0        2 
  15 chr15_57772626     ZHar    C    G        0      0        2 
  15 chr15_57772626   Sample    C    G        0      0        2 
  15 chr15_57773541     AAsi    A    G        0      0        2 
  15 chr15_57773541     AKia    A    G        0      0        2 
  15 chr15_57773541     AOna    A    G        0      0        2 
  15 chr15_57773541     ASom    A    G        0      0        2 
  15 chr15_57773541     HCab    A    G        0      0        2 
  15 chr15_57773541     HPrz    A    G        0      0        2 
  15 chr15_57773541     ZBoe    A    G        0      0        2 
  15 chr15_57773541     ZGre    A    G        0      0        2 
  15 chr15_57773541     ZHar    A    G        1      2        2 
  15 chr15_57773541   Sample    A    G        0      0        2 
  15 chr15_57773845     AAsi    G    A        0      0        2 
  15 chr15_57773845     AKia    G    A        0      0        2 
  15 chr15_57773845     AOna    G    A      0.5      1        2 
  15 chr15_57773845     ASom    G    A        0      0        2 
  15 chr15_57773845     HCab    G    A        0      0        2 
  15 chr15_57773845     HPrz    G    A        0      0        2 
  15 chr15_57773845     ZBoe    G    A        0      0        2 
  15 chr15_57773845     ZGre    G    A        0      0        2 
  15 chr15_57773845     ZHar    G    A        0      0        2 
  15 chr15_57773845   Sample    G    A        0      0        2 
  15 chr15_57787197     AAsi    G    A        0      0        2 
  15 chr15_57787197     AKia    G    A        0      0        2 
  15 chr15_57787197     AOna    G    A        0      0        2 
  15 chr15_57787197     ASom    G    A        0      0        2 
  15 chr15_57787197     HCab    G    A        0      0        2 
  15 chr15_57787197     HPrz    G    A        0      0        2 
  15 chr15_57787197     ZBoe    G    A        0      0        2 
  15 chr15_57787197     ZGre    G    A        0      0        2 
  15 chr15_57787197     ZHar    G    A        1      2        2 
  15 chr15_57787197   Sample    G    A        0      0        2 
  15 chr15_57789418     AAsi    C    T        0      0        2 
  15 chr15_57789418     AKia    C    T        0      0        2 
  15 chr15_57789418     AOna    C    T        0      0        2 
  15 chr15_57789418     ASom    C    T        0      0        2 
  15 chr15_57789418     HCab    C    T      0.5      1        2 
  15 chr15_57789418     HPrz    C    T        0      0        2 
  15 chr15_57789418     ZBoe    C    T        0      0        2 
  15 chr15_57789418     ZGre    C    T        0      0        2 
  15 chr15_57789418     ZHar    C    T        0      0        2 
  15 chr15_57789418   Sample    C    T        0      0        2 
  15 chr15_57791125     AAsi    G    A        0      0        2 
  15 chr15_57791125     AKia    G    A        0      0        2 
  15 chr15_57791125     AOna    G    A        0      0        2 
  15 chr15_57791125     ASom    G    A        0      0        2 
  15 chr15_57791125     HCab    G    A        0      0        2 
  15 chr15_57791125     HPrz    G    A        0      0        2 
  15 chr15_57791125     ZBoe    G    A      0.5      1        2 
  15 chr15_57791125     ZGre    G    A        0      0        2 
  15 chr15_57791125     ZHar    G    A        0      0        2 
  15 chr15_57791125   Sample    G    A        0      0        2 
  15 chr15_57796970     AAsi    G    C        0      0        2 
  15 chr15_57796970     AKia    G    C        0      0        2 
  15 chr15_57796970     AOna    G    C        0      0        2 
  15 chr15_57796970     ASom    G    C        0      0        2 
  15 chr15_57796970     HCab    G    C        1      2        2 
  15 chr15_57796970     HPrz    G    C        1      2        2 
  15 chr15_57796970     ZBoe    G    C        0      0        2 
  15 chr15_57796970     ZGre    G    C        0      0        2 
  15 chr15_57796970     ZHar    G    C        0      0        2 
  15 chr15_57796970   Sample    G    C        0      0        2 
  15 chr15_57804253     AAsi    T    C        0      0        2 
  15 chr15_57804253     AKia    T    C        0      0        2 
  15 chr15_57804253     AOna    T    C        0      0        2 
  15 chr15_57804253     ASom    T    C        0      0        2 
  15 chr15_57804253     HCab    T    C        0      0        2 
  15 chr15_57804253     HPrz    T    C      0.5      1        2 
  15 chr15_57804253     ZBoe    T    C        0      0        2 
  15 chr15_57804253     ZGre    T    C        0      0        2 
  15 chr15_57804253     ZHar    T    C        0      0        2 
  15 chr15_57804253   Sample    T    C        0      0        2 
  15 chr15_57805495     AAsi    A    G        0      0        2 
  15 chr15_57805495     AKia    A    G        0      0        2 
  15 chr15_57805495     AOna    A    G        0      0        2 
  15 chr15_57805495     ASom    A    G        1      2        2 
  15 chr15_57805495     HCab    A    G        0      0        2 
  15 chr15_57805495     HPrz    A    G        0      0        2 
  15 chr15_57805495     ZBoe    A    G        0      0        2 
  15 chr15_57805495     ZGre    A    G        0      0        2 
  15 chr15_57805495     ZHar    A    G        0      0        2 
  15 chr15_57805495   Sample    A    G        0      0        2 
  15 chr15_57805972     AAsi    C    T        0      0        2 
  15 chr15_57805972     AKia    C    T        0      0        2 
  15 chr15_57805972     AOna    C    T        0      0        2 
  15 chr15_57805972     ASom    C    T        0      0        2 
  15 chr15_57805972     HCab    C    T        1      2        2 
  15 chr15_57805972     HPrz    C    T        1      2        2 
  15 chr15_57805972     ZBoe    C    T        0      0        2 
  15 chr15_57805972     ZGre    C    T        0      0        2 
  15 chr15_57805972     ZHar    C    T        0      0        2 
  15 chr15_57805972   Sample    C    T        0      0        2 
  15 chr15_57809056     AAsi    G    C        0      0        2 
  15 chr15_57809056     AKia    G    C        1      2        2 
  15 chr15_57809056     AOna    G    C        1      2        2 
  15 chr15_57809056     ASom    G    C        0      0        2 
  15 chr15_57809056     HCab    G    C        0      0        2 
  15 chr15_57809056     HPrz    G    C        0      0        2 
  15 chr15_57809056     ZBoe    G    C        0      0        2 
  15 chr15_57809056     ZGre    G    C        0      0        2 
  15 chr15_57809056     ZHar    G    C        0      0        2 
  15 chr15_57809056   Sample    G    C        0      0        2 
  15 chr15_57811424     AAsi    C    T        0      0        2 
  15 chr15_57811424     AKia    C    T        0      0        2 
  15 chr15_57811424     AOna    C    T        1      2        2 
  15 chr15_57811424     ASom    C    T        0      0        2 
  15 chr15_57811424     HCab    C    T        0      0        2 
  15 chr15_57811424     HPrz    C    T        0      0        2 
  15 chr15_57811424     ZBoe    C    T        0      0        2 
  15 chr15_57811424     ZGre    C    T        0      0        2 
  15 chr15_57811424     ZHar    C    T        0      0        2 
  15 chr15_57811424   Sample    C    T        0      0        2 
  15 chr15_57816572     AAsi    A    G        0      0        2 
  15 chr15_57816572     AKia    A    G        0      0        2 
  15 chr15_57816572     AOna    A    G        0      0        2 
  15 chr15_57816572     ASom    A    G        0      0        2 
  15 chr15_57816572     HCab    A    G        0      0        2 
  15 chr15_57816572     HPrz    A    G        0      0        2 
  15 chr15_57816572     ZBoe    A    G        0      0        2 
  15 chr15_57816572     ZGre    A    G        1      2        2 
  15 chr15_57816572     ZHar    A    G        0      0        2 
  15 chr15_57816572   Sample    A    G        0      0        2 
  15 chr15_57820811     AAsi    T    A        0      0        2 
  15 chr15_57820811     AKia    T    A        0      0        2 
  15 chr15_57820811     AOna    T    A        0      0        2 
  15 chr15_57820811     ASom    T    A        0      0        2 
  15 chr15_57820811     HCab    T    A        1      2        2 
  15 chr15_57820811     HPrz    T    A        1      2        2 
  15 chr15_57820811     ZBoe    T    A        0      0        2 
  15 chr15_57820811     ZGre    T    A        0      0        2 
  15 chr15_57820811     ZHar    T    A        0      0        2 
  15 chr15_57820811   Sample    T    A        0      0        2 
  15 chr15_57831615     AAsi    G    A        0      0        2 
  15 chr15_57831615     AKia    G    A        0      0        2 
  15 chr15_57831615     AOna    G    A        0      0        2 
  15 chr15_57831615     ASom    G    A        0      0        2 
  15 chr15_57831615     HCab    G    A        0      0        2 
  15 chr15_57831615     HPrz    G    A      0.5      1        2 
  15 chr15_57831615     ZBoe    G    A        0      0        2 
  15 chr15_57831615     ZGre    G    A        0      0        2 
  15 chr15_57831615     ZHar    G    A        0      0        2 
  15 chr15_57831615   Sample    G    A        0      0        2 
  15 chr15_57833636     AAsi    T    C        1      2        2 
  15 chr15_57833636     AKia    T    C        0      0        2 
  15 chr15_57833636     AOna    T    C        0      0        2 
  15 chr15_57833636     ASom    T    C        1      2        2 
  15 chr15_57833636     HCab    T    C        0      0        2 
  15 chr15_57833636     HPrz    T    C        0      0        2 
  15 chr15_57833636     ZBoe    T    C        0      0        2 
  15 chr15_57833636     ZGre    T    C        0      0        2 
  15 chr15_57833636     ZHar    T    C        0      0        2 
  15 chr15_57833636   Sample    T    C        1      2        2 
  15 chr15_57844577     AAsi    G    A        0      0        2 
  15 chr15_57844577     AKia    G    A        0      0        2 
  15 chr15_57844577     AOna    G    A        0      0        2 
  15 chr15_57844577     ASom    G    A        0      0        2 
  15 chr15_57844577     HCab    G    A        0      0        2 
  15 chr15_57844577     HPrz    G    A        0      0        2 
  15 chr15_57844577     ZBoe    G    A        0      0        2 
  15 chr15_57844577     ZGre    G    A        1      2        2 
  15 chr15_57844577     ZHar    G    A        0      0        2 
  15 chr15_57844577   Sample    G    A        0      0        2 
  15 chr15_57848924     AAsi    A    G        0      0        2 
  15 chr15_57848924     AKia    A    G        0      0        2 
  15 chr15_57848924     AOna    A    G        0      0        2 
  15 chr15_57848924     ASom    A    G        0      0        2 
  15 chr15_57848924     HCab    A    G        0      0        2 
  15 chr15_57848924     HPrz    A    G        0      0        2 
  15 chr15_57848924     ZBoe    A    G      0.5      1        2 
  15 chr15_57848924     ZGre    A    G        0      0        2 
  15 chr15_57848924     ZHar    A    G        1      2        2 
  15 chr15_57848924   Sample    A    G        0      0        2 
  15 chr15_57850848     AAsi    C    T        0      0        2 
  15 chr15_57850848     AKia    C    T        0      0        2 
  15 chr15_57850848     AOna    C    T        0      0        2 
  15 chr15_57850848     ASom    C    T        0      0        2 
  15 chr15_57850848     HCab    C    T        0      0        2 
  15 chr15_57850848     HPrz    C    T        0      0        2 
  15 chr15_57850848     ZBoe    C    T      0.5      1        2 
  15 chr15_57850848     ZGre    C    T        0      0        2 
  15 chr15_57850848     ZHar    C    T        0      0        2 
  15 chr15_57850848   Sample    C    T        0      0        2 
  15 chr15_57858054     AAsi    G    A        0      0        2 
  15 chr15_57858054     AKia    G    A        1      2        2 
  15 chr15_57858054     AOna    G    A        0      0        2 
  15 chr15_57858054     ASom    G    A        0      0        2 
  15 chr15_57858054     HCab    G    A        0      0        2 
  15 chr15_57858054     HPrz    G    A        0      0        2 
  15 chr15_57858054     ZBoe    G    A        0      0        2 
  15 chr15_57858054     ZGre    G    A        0      0        2 
  15 chr15_57858054     ZHar    G    A        0      0        2 
  15 chr15_57858054   Sample    G    A        0      0        2 
  15 chr15_57865342     AAsi    T    C        0      0        2 
  15 chr15_57865342     AKia    T    C        1      2        2 
  15 chr15_57865342     AOna    T    C        0      0        2 
  15 chr15_57865342     ASom    T    C        0      0        2 
  15 chr15_57865342     HCab    T    C        0      0        2 
  15 chr15_57865342     HPrz    T    C        0      0        2 
  15 chr15_57865342     ZBoe    T    C        0      0        2 
  15 chr15_57865342     ZGre    T    C        0      0        2 
  15 chr15_57865342     ZHar    T    C        0      0        2 
  15 chr15_57865342   Sample    T    C        0      0        2 
  15 chr15_57868123     AAsi    C    A        0      0        2 
  15 chr15_57868123     AKia    C    A        0      0        2 
  15 chr15_57868123     AOna    C    A        0      0        2 
  15 chr15_57868123     ASom    C    A        1      2        2 
  15 chr15_57868123     HCab    C    A        0      0        2 
  15 chr15_57868123     HPrz    C    A        0      0        2 
  15 chr15_57868123     ZBoe    C    A        0      0        2 
  15 chr15_57868123     ZGre    C    A        0      0        2 
  15 chr15_57868123     ZHar    C    A        0      0        2 
  15 chr15_57868123   Sample    C    A        0      0        2 
  15 chr15_57872121     AAsi    G    A        0      0        2 
  15 chr15_57872121     AKia    G    A        1      2        2 
  15 chr15_57872121     AOna    G    A        0      0        2 
  15 chr15_57872121     ASom    G    A        0      0        2 
  15 chr15_57872121     HCab    G    A        0      0        2 
  15 chr15_57872121     HPrz    G    A        0      0        2 
  15 chr15_57872121     ZBoe    G    A        0      0        2 
  15 chr15_57872121     ZGre    G    A        0      0        2 
  15 chr15_57872121     ZHar    G    A        0      0        2 
  15 chr15_57872121   Sample    G    A        0      0        2 
  15 chr15_57874471     AAsi    G    A        0      0        2 
  15 chr15_57874471     AKia    G    A        0      0        2 
  15 chr15_57874471     AOna    G    A        0      0        2 
  15 chr15_57874471     ASom    G    A        0      0        2 
  15 chr15_57874471     HCab    G    A        0      0        2 
  15 chr15_57874471     HPrz    G    A      0.5      1        2 
  15 chr15_57874471     ZBoe    G    A        0      0        2 
  15 chr15_57874471     ZGre    G    A        0      0        2 
  15 chr15_57874471     ZHar    G    A        0      0        2 
  15 chr15_57874471   Sample    G    A        0      0        2 
  15 chr15_57875188     AAsi    C    T        0      0        2 
  15 chr15_57875188     AKia    C    T      0.5      1        2 
  15 chr15_57875188     AOna    C    T        0      0        2 
  15 chr15_57875188     ASom    C    T        0      0        2 
  15 chr15_57875188     HCab    C    T        0      0        2 
  15 chr15_57875188     HPrz    C    T        0      0        2 
  15 chr15_57875188     ZBoe    C    T        0      0        2 
  15 chr15_57875188     ZGre    C    T        0      0        2 
  15 chr15_57875188     ZHar    C    T        0      0        2 
  15 chr15_57875188   Sample    C    T        0      0        2 
  15 chr15_57876420     AAsi    A    G        0      0        2 
  15 chr15_57876420     AKia    A    G        0      0        2 
  15 chr15_57876420     AOna    A    G        0      0        2 
  15 chr15_57876420     ASom    A    G        0      0        2 
  15 chr15_57876420     HCab    A    G        0      0        2 
  15 chr15_57876420     HPrz    A    G        0      0        2 
  15 chr15_57876420     ZBoe    A    G      0.5      1        2 
  15 chr15_57876420     ZGre    A    G        0      0        2 
  15 chr15_57876420     ZHar    A    G        0      0        2 
  15 chr15_57876420   Sample    A    G        0      0        2 
  15 chr15_57877936     AAsi    T    C        0      0        2 
  15 chr15_57877936     AKia    T    C        0      0        2 
  15 chr15_57877936     AOna    T    C        0      0        2 
  15 chr15_57877936     ASom    T    C        0      0        2 
  15 chr15_57877936     HCab    T    C        0      0        2 
  15 chr15_57877936     HPrz    T    C        0      0        2 
  15 chr15_57877936     ZBoe    T    C        0      0        2 
  15 chr15_57877936     ZGre    T    C      0.5      1        2 
  15 chr15_57877936     ZHar    T    C        0      0        2 
  15 chr15_57877936   Sample    T    C        0      0        2 
  15 chr15_57879780     AAsi    A    G        0      0        2 
  15 chr15_57879780     AKia    A    G        0      0        2 
  15 chr15_57879780     AOna    A    G        0      0        2 
  15 chr15_57879780     ASom    A    G        0      0        2 
  15 chr15_57879780     HCab    A    G        0      0        2 
  15 chr15_57879780     HPrz    A    G        0      0        2 
  15 chr15_57879780     ZBoe    A    G      0.5      1        2 
  15 chr15_57879780     ZGre    A    G        0      0        2 
  15 chr15_57879780     ZHar    A    G        0      0        2 
  15 chr15_57879780   Sample    A    G        0      0        2 
  15 chr15_57880546     AAsi    A    G        0      0        2 
  15 chr15_57880546     AKia    A    G        0      0        2 
  15 chr15_57880546     AOna    A    G        0      0        2 
  15 chr15_57880546     ASom    A    G        0      0        2 
  15 chr15_57880546     HCab    A    G      0.5      1        2 
  15 chr15_57880546     HPrz    A    G        0      0        2 
  15 chr15_57880546     ZBoe    A    G        0      0        2 
  15 chr15_57880546     ZGre    A    G        0      0        2 
  15 chr15_57880546     ZHar    A    G        0      0        2 
  15 chr15_57880546   Sample    A    G        0      0        2 
  15 chr15_57882028     AAsi    C    T        0      0        2 
  15 chr15_57882028     AKia    C    T        0      0        2 
  15 chr15_57882028     AOna    C    T        0      0        2 
  15 chr15_57882028     ASom    C    T        0      0        2 
  15 chr15_57882028     HCab    C    T      0.5      1        2 
  15 chr15_57882028     HPrz    C    T      0.5      1        2 
  15 chr15_57882028     ZBoe    C    T        0      0        2 
  15 chr15_57882028     ZGre    C    T        0      0        2 
  15 chr15_57882028     ZHar    C    T        0      0        2 
  15 chr15_57882028   Sample    C    T        0      0        2 
  15 chr15_57885571     AAsi    G    A        0      0        2 
  15 chr15_57885571     AKia    G    A      0.5      1        2 
  15 chr15_57885571     AOna    G    A        0      0        2 
  15 chr15_57885571     ASom    G    A        0      0        2 
  15 chr15_57885571     HCab    G    A        0      0        2 
  15 chr15_57885571     HPrz    G    A        0      0        2 
  15 chr15_57885571     ZBoe    G    A        0      0        2 
  15 chr15_57885571     ZGre    G    A        0      0        2 
  15 chr15_57885571     ZHar    G    A        0      0        2 
  15 chr15_57885571   Sample    G    A        0      0        2 
  15 chr15_57887764     AAsi    G    T        0      0        2 
  15 chr15_57887764     AKia    G    T        0      0        2 
  15 chr15_57887764     AOna    G    T        0      0        2 
  15 chr15_57887764     ASom    G    T        0      0        2 
  15 chr15_57887764     HCab    G    T        0      0        2 
  15 chr15_57887764     HPrz    G    T        0      0        2 
  15 chr15_57887764     ZBoe    G    T        0      0        2 
  15 chr15_57887764     ZGre    G    T      0.5      1        2 
  15 chr15_57887764     ZHar    G    T        0      0        2 
  15 chr15_57887764   Sample    G    T        0      0        2 
  15 chr15_57894489     AAsi    T    C      0.5      1        2 
  15 chr15_57894489     AKia    T    C        0      0        2 
  15 chr15_57894489     AOna    T    C        0      0        2 
  15 chr15_57894489     ASom    T    C        0      0        2 
  15 chr15_57894489     HCab    T    C        0      0        2 
  15 chr15_57894489     HPrz    T    C        0      0        2 
  15 chr15_57894489     ZBoe    T    C        0      0        2 
  15 chr15_57894489     ZGre    T    C        0      0        2 
  15 chr15_57894489     ZHar    T    C        0      0        2 
  15 chr15_57894489   Sample    T    C        0      0        2 
  15 chr15_57894553     AAsi    C    T        0      0        2 
  15 chr15_57894553     AKia    C    T        0      0        2 
  15 chr15_57894553     AOna    C    T        0      0        2 
  15 chr15_57894553     ASom    C    T        0      0        2 
  15 chr15_57894553     HCab    C    T        0      0        2 
  15 chr15_57894553     HPrz    C    T        0      0        2 
  15 chr15_57894553     ZBoe    C    T      0.5      1        2 
  15 chr15_57894553     ZGre    C    T        0      0        2 
  15 chr15_57894553     ZHar    C    T        0      0        2 
  15 chr15_57894553   Sample    C    T        0      0        2 
  15 chr15_57898753     AAsi    A    T        0      0        2 
  15 chr15_57898753     AKia    A    T        0      0        2 
  15 chr15_57898753     AOna    A    T        0      0        2 
  15 chr15_57898753     ASom    A    T        0      0        2 
  15 chr15_57898753     HCab    A    T        0      0        2 
  15 chr15_57898753     HPrz    A    T        0      0        2 
  15 chr15_57898753     ZBoe    A    T      0.5      1        2 
  15 chr15_57898753     ZGre    A    T        0      0        2 
  15 chr15_57898753     ZHar    A    T        0      0        2 
  15 chr15_57898753   Sample    A    T        0      0        2 
  15 chr15_57904521     AAsi    G    A        0      0        2 
  15 chr15_57904521     AKia    G    A        0      0        2 
  15 chr15_57904521     AOna    G    A        0      0        2 
  15 chr15_57904521     ASom    G    A        0      0        2 
  15 chr15_57904521     HCab    G    A        1      2        2 
  15 chr15_57904521     HPrz    G    A        1      2        2 
  15 chr15_57904521     ZBoe    G    A        0      0        2 
  15 chr15_57904521     ZGre    G    A        0      0        2 
  15 chr15_57904521     ZHar    G    A        0      0        2 
  15 chr15_57904521   Sample    G    A        0      0        2 
  15 chr15_57906804     AAsi    C    G        0      0        2 
  15 chr15_57906804     AKia    C    G        0      0        2 
  15 chr15_57906804     AOna    C    G        0      0        2 
  15 chr15_57906804     ASom    C    G        0      0        2 
  15 chr15_57906804     HCab    C    G        1      2        2 
  15 chr15_57906804     HPrz    C    G        1      2        2 
  15 chr15_57906804     ZBoe    C    G        0      0        2 
  15 chr15_57906804     ZGre    C    G        0      0        2 
  15 chr15_57906804     ZHar    C    G        0      0        2 
  15 chr15_57906804   Sample    C    G        0      0        2 
  15 chr15_57907362     AAsi    T    C        0      0        2 
  15 chr15_57907362     AKia    T    C        0      0        2 
  15 chr15_57907362     AOna    T    C        0      0        2 
  15 chr15_57907362     ASom    T    C        0      0        2 
  15 chr15_57907362     HCab    T    C        1      2        2 
  15 chr15_57907362     HPrz    T    C        1      2        2 
  15 chr15_57907362     ZBoe    T    C        0      0        2 
  15 chr15_57907362     ZGre    T    C        0      0        2 
  15 chr15_57907362     ZHar    T    C        0      0        2 
  15 chr15_57907362   Sample    T    C        0      0        2 
  15 chr15_57909327     AAsi    G    A        0      0        2 
  15 chr15_57909327     AKia    G    A        0      0        2 
  15 chr15_57909327     AOna    G    A        0      0        2 
  15 chr15_57909327     ASom    G    A        0      0        2 
  15 chr15_57909327     HCab    G    A        0      0        2 
  15 chr15_57909327     HPrz    G    A        0      0        2 
  15 chr15_57909327     ZBoe    G    A        0      0        2 
  15 chr15_57909327     ZGre    G    A        1      2        2 
  15 chr15_57909327     ZHar    G    A        0      0        2 
  15 chr15_57909327   Sample    G    A        0      0        2 
  15 chr15_57931279     AAsi    A    G        0      0        2 
  15 chr15_57931279     AKia    A    G        1      2        2 
  15 chr15_57931279     AOna    A    G        0      0        2 
  15 chr15_57931279     ASom    A    G        0      0        2 
  15 chr15_57931279     HCab    A    G        1      2        2 
  15 chr15_57931279     HPrz    A    G        1      2        2 
  15 chr15_57931279     ZBoe    A    G        0      0        2 
  15 chr15_57931279     ZGre    A    G        0      0        2 
  15 chr15_57931279     ZHar    A    G        0      0        2 
  15 chr15_57931279   Sample    A    G        0      0        2 
  15 chr15_57933014     AAsi    C    G        0      0        2 
  15 chr15_57933014     AKia    C    G        0      0        2 
  15 chr15_57933014     AOna    C    G        0      0        2 
  15 chr15_57933014     ASom    C    G        0      0        2 
  15 chr15_57933014     HCab    C    G      0.5      1        2 
  15 chr15_57933014     HPrz    C    G        0      0        2 
  15 chr15_57933014     ZBoe    C    G        0      0        2 
  15 chr15_57933014     ZGre    C    G        0      0        2 
  15 chr15_57933014     ZHar    C    G        0      0        2 
  15 chr15_57933014   Sample    C    G        0      0        2 
  15 chr15_57933201     AAsi    A    G        0      0        2 
  15 chr15_57933201     AKia    A    G      0.5      1        2 
  15 chr15_57933201     AOna    A    G        0      0        2 
  15 chr15_57933201     ASom    A    G        0      0        2 
  15 chr15_57933201     HCab    A    G        0      0        2 
  15 chr15_57933201     HPrz    A    G        0      0        2 
  15 chr15_57933201     ZBoe    A    G        0      0        2 
  15 chr15_57933201     ZGre    A    G        0      0        2 
  15 chr15_57933201     ZHar    A    G        0      0        2 
  15 chr15_57933201   Sample    A    G        0      0        2 
  15 chr15_57936000     AAsi    A    G        0      0        2 
  15 chr15_57936000     AKia    A    G        0      0        2 
  15 chr15_57936000     AOna    A    G        0      0        2 
  15 chr15_57936000     ASom    A    G        0      0        2 
  15 chr15_57936000     HCab    A    G        1      2        2 
  15 chr15_57936000     HPrz    A    G        1      2        2 
  15 chr15_57936000     ZBoe    A    G        0      0        2 
  15 chr15_57936000     ZGre    A    G        0      0        2 
  15 chr15_57936000     ZHar    A    G        0      0        2 
  15 chr15_57936000   Sample    A    G        0      0        2 
  15 chr15_57940644     AAsi    A    C        0      0        2 
  15 chr15_57940644     AKia    A    C        0      0        2 
  15 chr15_57940644     AOna    A    C        0      0        2 
  15 chr15_57940644     ASom    A    C        1      2        2 
  15 chr15_57940644     HCab    A    C        0      0        2 
  15 chr15_57940644     HPrz    A    C        0      0        2 
  15 chr15_57940644     ZBoe    A    C        0      0        2 
  15 chr15_57940644     ZGre    A    C        0      0        2 
  15 chr15_57940644     ZHar    A    C        0      0        2 
  15 chr15_57940644   Sample    A    C        0      0        2 
  15 chr15_57941917     AAsi    C    A        0      0        2 
  15 chr15_57941917     AKia    C    A        0      0        2 
  15 chr15_57941917     AOna    C    A        0      0        2 
  15 chr15_57941917     ASom    C    A        0      0        2 
  15 chr15_57941917     HCab    C    A      0.5      1        2 
  15 chr15_57941917     HPrz    C    A        0      0        2 
  15 chr15_57941917     ZBoe    C    A        0      0        2 
  15 chr15_57941917     ZGre    C    A        0      0        2 
  15 chr15_57941917     ZHar    C    A        0      0        2 
  15 chr15_57941917   Sample    C    A        0      0        2 
  15 chr15_57944539     AAsi    G    A        0      0        2 
  15 chr15_57944539     AKia    G    A        0      0        2 
  15 chr15_57944539     AOna    G    A        0      0        2 
  15 chr15_57944539     ASom    G    A        0      0        2 
  15 chr15_57944539     HCab    G    A        1      2        2 
  15 chr15_57944539     HPrz    G    A        1      2        2 
  15 chr15_57944539     ZBoe    G    A        0      0        2 
  15 chr15_57944539     ZGre    G    A        0      0        2 
  15 chr15_57944539     ZHar    G    A        0      0        2 
  15 chr15_57944539   Sample    G    A        0      0        2 
  15 chr15_57945265     AAsi    C    T        0      0        2 
  15 chr15_57945265     AKia    C    T        0      0        2 
  15 chr15_57945265     AOna    C    T        0      0        2 
  15 chr15_57945265     ASom    C    T        0      0        2 
  15 chr15_57945265     HCab    C    T        0      0        2 
  15 chr15_57945265     HPrz    C    T      0.5      1        2 
  15 chr15_57945265     ZBoe    C    T        0      0        2 
  15 chr15_57945265     ZGre    C    T        0      0        2 
  15 chr15_57945265     ZHar    C    T        0      0        2 
  15 chr15_57945265   Sample    C    T        0      0        2 
  15 chr15_57945529     AAsi    C    T        0      0        2 
  15 chr15_57945529     AKia    C    T        0      0        2 
  15 chr15_57945529     AOna    C    T        0      0        2 
  15 chr15_57945529     ASom    C    T        0      0        2 
  15 chr15_57945529     HCab    C    T        1      2        2 
  15 chr15_57945529     HPrz    C    T        1      2        2 
  15 chr15_57945529     ZBoe    C    T        0      0        2 
  15 chr15_57945529     ZGre    C    T        0      0        2 
  15 chr15_57945529     ZHar    C    T        0      0        2 
  15 chr15_57945529   Sample    C    T        0      0        2 
  15 chr15_57946426     AAsi    A    G        0      0        2 
  15 chr15_57946426     AKia    A    G        0      0        2 
  15 chr15_57946426     AOna    A    G        0      0        2 
  15 chr15_57946426     ASom    A    G        0      0        2 
  15 chr15_57946426     HCab    A    G        1      2        2 
  15 chr15_57946426     HPrz    A    G        1      2        2 
  15 chr15_57946426     ZBoe    A    G        0      0        2 
  15 chr15_57946426     ZGre    A    G        0      0        2 
  15 chr15_57946426     ZHar    A    G        1      2        2 
  15 chr15_57946426   Sample    A    G        0      0        2 
  15 chr15_57950137     AAsi    G    C      0.5      1        2 
  15 chr15_57950137     AKia    G    C        0      0        2 
  15 chr15_57950137     AOna    G    C        0      0        2 
  15 chr15_57950137     ASom    G    C        0      0        2 
  15 chr15_57950137     HCab    G    C        0      0        2 
  15 chr15_57950137     HPrz    G    C        0      0        2 
  15 chr15_57950137     ZBoe    G    C        0      0        2 
  15 chr15_57950137     ZGre    G    C        0      0        2 
  15 chr15_57950137     ZHar    G    C        0      0        2 
  15 chr15_57950137   Sample    G    C        0      0        2 
  15 chr15_57953827     AAsi    T    C        0      0        2 
  15 chr15_57953827     AKia    T    C        0      0        2 
  15 chr15_57953827     AOna    T    C        0      0        2 
  15 chr15_57953827     ASom    T    C        0      0        2 
  15 chr15_57953827     HCab    T    C        0      0        2 
  15 chr15_57953827     HPrz    T    C        0      0        2 
  15 chr15_57953827     ZBoe    T    C        1      2        2 
  15 chr15_57953827     ZGre    T    C        1      2        2 
  15 chr15_57953827     ZHar    T    C        1      2        2 
  15 chr15_57953827   Sample    T    C        0      0        2 
  15 chr15_57960090     AAsi    C    G        0      0        2 
  15 chr15_57960090     AKia    C    G        0      0        2 
  15 chr15_57960090     AOna    C    G        0      0        2 
  15 chr15_57960090     ASom    C    G        0      0        2 
  15 chr15_57960090     HCab    C    G        1      2        2 
  15 chr15_57960090     HPrz    C    G        1      2        2 
  15 chr15_57960090     ZBoe    C    G        0      0        2 
  15 chr15_57960090     ZGre    C    G        0      0        2 
  15 chr15_57960090     ZHar    C    G        0      0        2 
  15 chr15_57960090   Sample    C    G        0      0        2 
  15 chr15_57960351     AAsi    G    A        0      0        2 
  15 chr15_57960351     AKia    G    A        0      0        2 
  15 chr15_57960351     AOna    G    A        0      0        2 
  15 chr15_57960351     ASom    G    A        0      0        2 
  15 chr15_57960351     HCab    G    A        0      0        2 
  15 chr15_57960351     HPrz    G    A        0      0        2 
  15 chr15_57960351     ZBoe    G    A        0      0        2 
  15 chr15_57960351     ZGre    G    A      0.5      1        2 
  15 chr15_57960351     ZHar    G    A        0      0        2 
  15 chr15_57960351   Sample    G    A        0      0        2 
  15 chr15_57961064     AAsi    C    T        0      0        2 
  15 chr15_57961064     AKia    C    T        0      0        2 
  15 chr15_57961064     AOna    C    T        0      0        2 
  15 chr15_57961064     ASom    C    T        0      0        2 
  15 chr15_57961064     HCab    C    T        0      0        2 
  15 chr15_57961064     HPrz    C    T        0      0        2 
  15 chr15_57961064     ZBoe    C    T        0      0        2 
  15 chr15_57961064     ZGre    C    T        1      2        2 
  15 chr15_57961064     ZHar    C    T        1      2        2 
  15 chr15_57961064   Sample    C    T        0      0        2 
  15 chr15_57961963     AAsi    G    A        0      0        2 
  15 chr15_57961963     AKia    G    A        0      0        2 
  15 chr15_57961963     AOna    G    A        0      0        2 
  15 chr15_57961963     ASom    G    A        0      0        2 
  15 chr15_57961963     HCab    G    A        1      2        2 
  15 chr15_57961963     HPrz    G    A        1      2        2 
  15 chr15_57961963     ZBoe    G    A        0      0        2 
  15 chr15_57961963     ZGre    G    A        0      0        2 
  15 chr15_57961963     ZHar    G    A        0      0        2 
  15 chr15_57961963   Sample    G    A        0      0        2 
  15 chr15_57963172     AAsi    A    G        0      0        2 
  15 chr15_57963172     AKia    A    G        0      0        2 
  15 chr15_57963172     AOna    A    G        0      0        2 
  15 chr15_57963172     ASom    A    G        0      0        2 
  15 chr15_57963172     HCab    A    G        1      2        2 
  15 chr15_57963172     HPrz    A    G        1      2        2 
  15 chr15_57963172     ZBoe    A    G        0      0        2 
  15 chr15_57963172     ZGre    A    G        0      0        2 
  15 chr15_57963172     ZHar    A    G        0      0        2 
  15 chr15_57963172   Sample    A    G        0      0        2 
  15 chr15_57970242     AAsi    T    C        0      0        2 
  15 chr15_57970242     AKia    T    C        0      0        2 
  15 chr15_57970242     AOna    T    C        0      0        2 
  15 chr15_57970242     ASom    T    C        0      0        2 
  15 chr15_57970242     HCab    T    C        1      2        2 
  15 chr15_57970242     HPrz    T    C        1      2        2 
  15 chr15_57970242     ZBoe    T    C        0      0        2 
  15 chr15_57970242     ZGre    T    C        0      0        2 
  15 chr15_57970242     ZHar    T    C        0      0        2 
  15 chr15_57970242   Sample    T    C        0      0        2 
  15 chr15_57975185     AAsi    A    G        0      0        2 
  15 chr15_57975185     AKia    A    G        0      0        2 
  15 chr15_57975185     AOna    A    G        0      0        2 
  15 chr15_57975185     ASom    A    G        0      0        2 
  15 chr15_57975185     HCab    A    G        0      0        2 
  15 chr15_57975185     HPrz    A    G      0.5      1        2 
  15 chr15_57975185     ZBoe    A    G        0      0        2 
  15 chr15_57975185     ZGre    A    G        0      0        2 
  15 chr15_57975185     ZHar    A    G        0      0        2 
  15 chr15_57975185   Sample    A    G        0      0        2 
  15 chr15_57976580     AAsi    A    T        0      0        2 
  15 chr15_57976580     AKia    A    T      0.5      1        2 
  15 chr15_57976580     AOna    A    T        0      0        2 
  15 chr15_57976580     ASom    A    T        0      0        2 
  15 chr15_57976580     HCab    A    T        0      0        2 
  15 chr15_57976580     HPrz    A    T        0      0        2 
  15 chr15_57976580     ZBoe    A    T        0      0        2 
  15 chr15_57976580     ZGre    A    T        0      0        2 
  15 chr15_57976580     ZHar    A    T        0      0        2 
  15 chr15_57976580   Sample    A    T        0      0        2 
  15 chr15_57977231     AAsi    C    T        0      0        2 
  15 chr15_57977231     AKia    C    T        0      0        2 
  15 chr15_57977231     AOna    C    T        0      0        2 
  15 chr15_57977231     ASom    C    T        0      0        2 
  15 chr15_57977231     HCab    C    T        1      2        2 
  15 chr15_57977231     HPrz    C    T        1      2        2 
  15 chr15_57977231     ZBoe    C    T        0      0        2 
  15 chr15_57977231     ZGre    C    T        0      0        2 
  15 chr15_57977231     ZHar    C    T        0      0        2 
  15 chr15_57977231   Sample    C    T        0      0        2 
  15 chr15_57981724     AAsi    T    C        0      0        2 
  15 chr15_57981724     AKia    T    C        0      0        2 
  15 chr15_57981724     AOna    T    C        0      0        2 
  15 chr15_57981724     ASom    T    C        0      0        2 
  15 chr15_57981724     HCab    T    C        1      2        2 
  15 chr15_57981724     HPrz    T    C        1      2        2 
  15 chr15_57981724     ZBoe    T    C        0      0        2 
  15 chr15_57981724     ZGre    T    C        0      0        2 
  15 chr15_57981724     ZHar    T    C        0      0        2 
  15 chr15_57981724   Sample    T    C        0      0        2 
  15 chr15_57984674     AAsi    C    T        0      0        2 
  15 chr15_57984674     AKia    C    T        0      0        2 
  15 chr15_57984674     AOna    C    T        0      0        2 
  15 chr15_57984674     ASom    C    T        0      0        2 
  15 chr15_57984674     HCab    C    T        0      0        2 
  15 chr15_57984674     HPrz    C    T      0.5      1        2 
  15 chr15_57984674     ZBoe    C    T        0      0        2 
  15 chr15_57984674     ZGre    C    T        0      0        2 
  15 chr15_57984674     ZHar    C    T        0      0        2 
  15 chr15_57984674   Sample    C    T        0      0        2 
  15 chr15_57985891     AAsi    G    A        0      0        2 
  15 chr15_57985891     AKia    G    A        0      0        2 
  15 chr15_57985891     AOna    G    A        0      0        2 
  15 chr15_57985891     ASom    G    A        0      0        2 
  15 chr15_57985891     HCab    G    A        1      2        2 
  15 chr15_57985891     HPrz    G    A        1      2        2 
  15 chr15_57985891     ZBoe    G    A        0      0        2 
  15 chr15_57985891     ZGre    G    A        0      0        2 
  15 chr15_57985891     ZHar    G    A        0      0        2 
  15 chr15_57985891   Sample    G    A        0      0        2 
  15 chr15_57994475     AAsi    A    G        0      0        2 
  15 chr15_57994475     AKia    A    G        0      0        2 
  15 chr15_57994475     AOna    A    G        0      0        2 
  15 chr15_57994475     ASom    A    G        0      0        2 
  15 chr15_57994475     HCab    A    G        1      2        2 
  15 chr15_57994475     HPrz    A    G        1      2        2 
  15 chr15_57994475     ZBoe    A    G        0      0        2 
  15 chr15_57994475     ZGre    A    G        0      0        2 
  15 chr15_57994475     ZHar    A    G        0      0        2 
```
