## Supplementary File 7. Zonkey (Schubert et al. 2017) report for donkey specimen Ancient7. for "No genetic evidence yet for hinnies at Mazongshan (400-160 BCE), northwestern China": incl_ts.frq.strat (part 181 of 296)

```
  15 chr15_57994475   Sample    A    G        0      0        2 
  15 chr15_57995107     AAsi    T    A        0      0        2 
  15 chr15_57995107     AKia    T    A        0      0        2 
  15 chr15_57995107     AOna    T    A        0      0        2 
  15 chr15_57995107     ASom    T    A        0      0        2 
  15 chr15_57995107     HCab    T    A        0      0        2 
  15 chr15_57995107     HPrz    T    A        0      0        2 
  15 chr15_57995107     ZBoe    T    A      0.5      1        2 
  15 chr15_57995107     ZGre    T    A        0      0        2 
  15 chr15_57995107     ZHar    T    A        0      0        2 
  15 chr15_57995107   Sample    T    A        0      0        2 
  15 chr15_58002790     AAsi    A    G        0      0        2 
  15 chr15_58002790     AKia    A    G        0      0        2 
  15 chr15_58002790     AOna    A    G        0      0        2 
  15 chr15_58002790     ASom    A    G        0      0        2 
  15 chr15_58002790     HCab    A    G        1      2        2 
  15 chr15_58002790     HPrz    A    G        1      2        2 
  15 chr15_58002790     ZBoe    A    G        0      0        2 
  15 chr15_58002790     ZGre    A    G        0      0        2 
  15 chr15_58002790     ZHar    A    G        0      0        2 
  15 chr15_58002790   Sample    A    G        0      0        2 
  15 chr15_58003263     AAsi    A    G        0      0        2 
  15 chr15_58003263     AKia    A    G        0      0        2 
  15 chr15_58003263     AOna    A    G        0      0        2 
  15 chr15_58003263     ASom    A    G        0      0        2 
  15 chr15_58003263     HCab    A    G        0      0        2 
  15 chr15_58003263     HPrz    A    G        0      0        2 
  15 chr15_58003263     ZBoe    A    G        0      0        2 
  15 chr15_58003263     ZGre    A    G        1      2        2 
  15 chr15_58003263     ZHar    A    G        0      0        2 
  15 chr15_58003263   Sample    A    G        0      0        2 
  15 chr15_58004221     AAsi    A    G        0      0        2 
  15 chr15_58004221     AKia    A    G        1      2        2 
  15 chr15_58004221     AOna    A    G        0      0        2 
  15 chr15_58004221     ASom    A    G        0      0        2 
  15 chr15_58004221     HCab    A    G        0      0        2 
  15 chr15_58004221     HPrz    A    G        0      0        2 
  15 chr15_58004221     ZBoe    A    G        0      0        2 
  15 chr15_58004221     ZGre    A    G        0      0        2 
  15 chr15_58004221     ZHar    A    G        0      0        2 
  15 chr15_58004221   Sample    A    G        0      0        2 
  15 chr15_58008136     AAsi    G    T        0      0        2 
  15 chr15_58008136     AKia    G    T        0      0        2 
  15 chr15_58008136     AOna    G    T        0      0        2 
  15 chr15_58008136     ASom    G    T        0      0        2 
  15 chr15_58008136     HCab    G    T        0      0        2 
  15 chr15_58008136     HPrz    G    T        0      0        2 
  15 chr15_58008136     ZBoe    G    T      0.5      1        2 
  15 chr15_58008136     ZGre    G    T        0      0        2 
  15 chr15_58008136     ZHar    G    T        0      0        2 
  15 chr15_58008136   Sample    G    T        0      0        2 
  15 chr15_58009642     AAsi    G    A        0      0        2 
  15 chr15_58009642     AKia    G    A        0      0        2 
  15 chr15_58009642     AOna    G    A        0      0        2 
  15 chr15_58009642     ASom    G    A        0      0        2 
  15 chr15_58009642     HCab    G    A        0      0        2 
  15 chr15_58009642     HPrz    G    A        0      0        2 
  15 chr15_58009642     ZBoe    G    A      0.5      1        2 
  15 chr15_58009642     ZGre    G    A        0      0        2 
  15 chr15_58009642     ZHar    G    A        0      0        2 
  15 chr15_58009642   Sample    G    A        0      0        2 
  15 chr15_58016054     AAsi    C    T        0      0        2 
  15 chr15_58016054     AKia    C    T        0      0        2 
  15 chr15_58016054     AOna    C    T        0      0        2 
  15 chr15_58016054     ASom    C    T        0      0        2 
  15 chr15_58016054     HCab    C    T        0      0        2 
  15 chr15_58016054     HPrz    C    T        0      0        2 
  15 chr15_58016054     ZBoe    C    T      0.5      1        2 
  15 chr15_58016054     ZGre    C    T        0      0        2 
  15 chr15_58016054     ZHar    C    T        0      0        2 
  15 chr15_58016054   Sample    C    T        0      0        2 
  15 chr15_58021559     AAsi    A    C        0      0        2 
  15 chr15_58021559     AKia    A    C        0      0        2 
  15 chr15_58021559     AOna    A    C        0      0        2 
  15 chr15_58021559     ASom    A    C        0      0        2 
  15 chr15_58021559     HCab    A    C        0      0        2 
  15 chr15_58021559     HPrz    A    C        0      0        2 
  15 chr15_58021559     ZBoe    A    C        0      0        2 
  15 chr15_58021559     ZGre    A    C        1      2        2 
  15 chr15_58021559     ZHar    A    C        0      0        2 
  15 chr15_58021559   Sample    A    C        0      0        2 
  15 chr15_58034346     AAsi    A    T        0      0        2 
  15 chr15_58034346     AKia    A    T        0      0        2 
  15 chr15_58034346     AOna    A    T        1      2        2 
  15 chr15_58034346     ASom    A    T        0      0        2 
  15 chr15_58034346     HCab    A    T        0      0        2 
  15 chr15_58034346     HPrz    A    T        0      0        2 
  15 chr15_58034346     ZBoe    A    T        0      0        2 
  15 chr15_58034346     ZGre    A    T        0      0        2 
  15 chr15_58034346     ZHar    A    T        0      0        2 
  15 chr15_58034346   Sample    A    T        0      0        2 
  15 chr15_58035423     AAsi    G    C        1      2        2 
  15 chr15_58035423     AKia    G    C        0      0        2 
  15 chr15_58035423     AOna    G    C        0      0        2 
  15 chr15_58035423     ASom    G    C        1      2        2 
  15 chr15_58035423     HCab    G    C        0      0        2 
  15 chr15_58035423     HPrz    G    C        0      0        2 
  15 chr15_58035423     ZBoe    G    C        0      0        2 
  15 chr15_58035423     ZGre    G    C        0      0        2 
  15 chr15_58035423     ZHar    G    C        0      0        2 
  15 chr15_58035423   Sample    G    C        1      2        2 
  15 chr15_58043107     AAsi    G    A        0      0        2 
  15 chr15_58043107     AKia    G    A        0      0        2 
  15 chr15_58043107     AOna    G    A        0      0        2 
  15 chr15_58043107     ASom    G    A        0      0        2 
  15 chr15_58043107     HCab    G    A        1      2        2 
  15 chr15_58043107     HPrz    G    A        1      2        2 
  15 chr15_58043107     ZBoe    G    A        0      0        2 
  15 chr15_58043107     ZGre    G    A        0      0        2 
  15 chr15_58043107     ZHar    G    A        0      0        2 
  15 chr15_58043107   Sample    G    A        0      0        2 
  15 chr15_58055088     AAsi    C    T        1      2        2 
  15 chr15_58055088     AKia    C    T        0      0        2 
  15 chr15_58055088     AOna    C    T        0      0        2 
  15 chr15_58055088     ASom    C    T        1      2        2 
  15 chr15_58055088     HCab    C    T        1      2        2 
  15 chr15_58055088     HPrz    C    T        1      2        2 
  15 chr15_58055088     ZBoe    C    T        0      0        2 
  15 chr15_58055088     ZGre    C    T        0      0        2 
  15 chr15_58055088     ZHar    C    T        0      0        2 
  15 chr15_58055088   Sample    C    T        1      2        2 
  15 chr15_58055287     AAsi    T    C        0      0        2 
  15 chr15_58055287     AKia    T    C        0      0        2 
  15 chr15_58055287     AOna    T    C        1      2        2 
  15 chr15_58055287     ASom    T    C        0      0        2 
  15 chr15_58055287     HCab    T    C        0      0        2 
  15 chr15_58055287     HPrz    T    C        0      0        2 
  15 chr15_58055287     ZBoe    T    C        0      0        2 
  15 chr15_58055287     ZGre    T    C        0      0        2 
  15 chr15_58055287     ZHar    T    C        0      0        2 
  15 chr15_58055287   Sample    T    C        0      0        2 
  15 chr15_58057364     AAsi    T    A        0      0        2 
  15 chr15_58057364     AKia    T    A        0      0        2 
  15 chr15_58057364     AOna    T    A        0      0        2 
  15 chr15_58057364     ASom    T    A        0      0        2 
  15 chr15_58057364     HCab    T    A        1      2        2 
  15 chr15_58057364     HPrz    T    A        1      2        2 
  15 chr15_58057364     ZBoe    T    A        0      0        2 
  15 chr15_58057364     ZGre    T    A        0      0        2 
  15 chr15_58057364     ZHar    T    A        0      0        2 
  15 chr15_58057364   Sample    T    A        0      0        2 
  15 chr15_58058069     AAsi    T    G        0      0        2 
  15 chr15_58058069     AKia    T    G        0      0        2 
  15 chr15_58058069     AOna    T    G        0      0        2 
  15 chr15_58058069     ASom    T    G      0.5      1        2 
  15 chr15_58058069     HCab    T    G        0      0        2 
  15 chr15_58058069     HPrz    T    G        0      0        2 
  15 chr15_58058069     ZBoe    T    G        0      0        2 
  15 chr15_58058069     ZGre    T    G        0      0        2 
  15 chr15_58058069     ZHar    T    G        0      0        2 
  15 chr15_58058069   Sample    T    G        0      0        2 
  15 chr15_58064413     AAsi    T    C        0      0        2 
  15 chr15_58064413     AKia    T    C        0      0        2 
  15 chr15_58064413     AOna    T    C      0.5      1        2 
  15 chr15_58064413     ASom    T    C        0      0        2 
  15 chr15_58064413     HCab    T    C        0      0        2 
  15 chr15_58064413     HPrz    T    C        0      0        2 
  15 chr15_58064413     ZBoe    T    C        0      0        2 
  15 chr15_58064413     ZGre    T    C        0      0        2 
  15 chr15_58064413     ZHar    T    C        0      0        2 
  15 chr15_58064413   Sample    T    C        0      0        2 
  15 chr15_58071237     AAsi    T    G        0      0        2 
  15 chr15_58071237     AKia    T    G        0      0        2 
  15 chr15_58071237     AOna    T    G        0      0        2 
  15 chr15_58071237     ASom    T    G        0      0        2 
  15 chr15_58071237     HCab    T    G        0      0        2 
  15 chr15_58071237     HPrz    T    G        0      0        2 
  15 chr15_58071237     ZBoe    T    G        0      0        2 
  15 chr15_58071237     ZGre    T    G        0      0        2 
  15 chr15_58071237     ZHar    T    G      0.5      1        2 
  15 chr15_58071237   Sample    T    G        0      0        2 
  15 chr15_58078123     AAsi    T    C        0      0        2 
  15 chr15_58078123     AKia    T    C        0      0        2 
  15 chr15_58078123     AOna    T    C      0.5      1        2 
  15 chr15_58078123     ASom    T    C        0      0        2 
  15 chr15_58078123     HCab    T    C        0      0        2 
  15 chr15_58078123     HPrz    T    C        0      0        2 
  15 chr15_58078123     ZBoe    T    C        0      0        2 
  15 chr15_58078123     ZGre    T    C        0      0        2 
  15 chr15_58078123     ZHar    T    C        0      0        2 
  15 chr15_58078123   Sample    T    C        0      0        2 
  15 chr15_58078363     AAsi    G    C        0      0        2 
  15 chr15_58078363     AKia    G    C        0      0        2 
  15 chr15_58078363     AOna    G    C        0      0        2 
  15 chr15_58078363     ASom    G    C        0      0        2 
  15 chr15_58078363     HCab    G    C        1      2        2 
  15 chr15_58078363     HPrz    G    C        1      2        2 
  15 chr15_58078363     ZBoe    G    C        0      0        2 
  15 chr15_58078363     ZGre    G    C        0      0        2 
  15 chr15_58078363     ZHar    G    C        0      0        2 
  15 chr15_58078363   Sample    G    C        0      0        2 
  15 chr15_58079227     AAsi    T    C        0      0        2 
  15 chr15_58079227     AKia    T    C        0      0        2 
  15 chr15_58079227     AOna    T    C        0      0        2 
  15 chr15_58079227     ASom    T    C        0      0        2 
  15 chr15_58079227     HCab    T    C        1      2        2 
  15 chr15_58079227     HPrz    T    C        1      2        2 
  15 chr15_58079227     ZBoe    T    C        0      0        2 
  15 chr15_58079227     ZGre    T    C        0      0        2 
  15 chr15_58079227     ZHar    T    C        0      0        2 
  15 chr15_58079227   Sample    T    C        0      0        2 
  15 chr15_58080731     AAsi    A    G        0      0        2 
  15 chr15_58080731     AKia    A    G        0      0        2 
  15 chr15_58080731     AOna    A    G        0      0        2 
  15 chr15_58080731     ASom    A    G        0      0        2 
  15 chr15_58080731     HCab    A    G        1      2        2 
  15 chr15_58080731     HPrz    A    G        1      2        2 
  15 chr15_58080731     ZBoe    A    G        0      0        2 
  15 chr15_58080731     ZGre    A    G        0      0        2 
  15 chr15_58080731     ZHar    A    G        0      0        2 
  15 chr15_58080731   Sample    A    G        0      0        2 
  15 chr15_58084162     AAsi    T    C        0      0        2 
  15 chr15_58084162     AKia    T    C        1      2        2 
  15 chr15_58084162     AOna    T    C      0.5      1        2 
  15 chr15_58084162     ASom    T    C        0      0        2 
  15 chr15_58084162     HCab    T    C        0      0        2 
  15 chr15_58084162     HPrz    T    C        0      0        2 
  15 chr15_58084162     ZBoe    T    C        0      0        2 
  15 chr15_58084162     ZGre    T    C        0      0        2 
  15 chr15_58084162     ZHar    T    C        0      0        2 
  15 chr15_58084162   Sample    T    C        0      0        2 
  15 chr15_58095372     AAsi    A    G        0      0        2 
  15 chr15_58095372     AKia    A    G        0      0        2 
  15 chr15_58095372     AOna    A    G        0      0        2 
  15 chr15_58095372     ASom    A    G        0      0        2 
  15 chr15_58095372     HCab    A    G        1      2        2 
  15 chr15_58095372     HPrz    A    G        1      2        2 
  15 chr15_58095372     ZBoe    A    G        0      0        2 
  15 chr15_58095372     ZGre    A    G        0      0        2 
  15 chr15_58095372     ZHar    A    G        0      0        2 
  15 chr15_58095372   Sample    A    G        0      0        2 
  15 chr15_58102732     AAsi    T    C        0      0        2 
  15 chr15_58102732     AKia    T    C        0      0        2 
  15 chr15_58102732     AOna    T    C        0      0        2 
  15 chr15_58102732     ASom    T    C        0      0        2 
  15 chr15_58102732     HCab    T    C        1      2        2 
  15 chr15_58102732     HPrz    T    C        1      2        2 
  15 chr15_58102732     ZBoe    T    C        0      0        2 
  15 chr15_58102732     ZGre    T    C        0      0        2 
  15 chr15_58102732     ZHar    T    C        0      0        2 
  15 chr15_58102732   Sample    T    C        0      0        2 
  15 chr15_58114331     AAsi    A    G        0      0        2 
  15 chr15_58114331     AKia    A    G        0      0        2 
  15 chr15_58114331     AOna    A    G        0      0        2 
  15 chr15_58114331     ASom    A    G        0      0        2 
  15 chr15_58114331     HCab    A    G        0      0        2 
  15 chr15_58114331     HPrz    A    G        0      0        2 
  15 chr15_58114331     ZBoe    A    G        0      0        2 
  15 chr15_58114331     ZGre    A    G        0      0        2 
  15 chr15_58114331     ZHar    A    G        1      2        2 
  15 chr15_58114331   Sample    A    G        0      0        2 
  15 chr15_58123112     AAsi    T    C        0      0        2 
  15 chr15_58123112     AKia    T    C        0      0        2 
  15 chr15_58123112     AOna    T    C        0      0        2 
  15 chr15_58123112     ASom    T    C        0      0        2 
  15 chr15_58123112     HCab    T    C        1      2        2 
  15 chr15_58123112     HPrz    T    C        1      2        2 
  15 chr15_58123112     ZBoe    T    C        0      0        2 
  15 chr15_58123112     ZGre    T    C        0      0        2 
  15 chr15_58123112     ZHar    T    C        0      0        2 
  15 chr15_58123112   Sample    T    C        0      0        2 
  15 chr15_58123912     AAsi    A    G        0      0        2 
  15 chr15_58123912     AKia    A    G        1      2        2 
  15 chr15_58123912     AOna    A    G      0.5      1        2 
  15 chr15_58123912     ASom    A    G        0      0        2 
  15 chr15_58123912     HCab    A    G        0      0        2 
  15 chr15_58123912     HPrz    A    G        0      0        2 
  15 chr15_58123912     ZBoe    A    G        0      0        2 
  15 chr15_58123912     ZGre    A    G        0      0        2 
  15 chr15_58123912     ZHar    A    G        0      0        2 
  15 chr15_58123912   Sample    A    G        0      0        2 
  15 chr15_58131551     AAsi    C    G        0      0        2 
  15 chr15_58131551     AKia    C    G        0      0        2 
  15 chr15_58131551     AOna    C    G        0      0        2 
  15 chr15_58131551     ASom    C    G        0      0        2 
  15 chr15_58131551     HCab    C    G        1      2        2 
  15 chr15_58131551     HPrz    C    G        1      2        2 
  15 chr15_58131551     ZBoe    C    G        0      0        2 
  15 chr15_58131551     ZGre    C    G        0      0        2 
  15 chr15_58131551     ZHar    C    G        0      0        2 
  15 chr15_58131551   Sample    C    G        0      0        2 
  15 chr15_58135898     AAsi    C    A        0      0        2 
  15 chr15_58135898     AKia    C    A        0      0        2 
  15 chr15_58135898     AOna    C    A        0      0        2 
  15 chr15_58135898     ASom    C    A        0      0        2 
  15 chr15_58135898     HCab    C    A        1      2        2 
  15 chr15_58135898     HPrz    C    A        1      2        2 
  15 chr15_58135898     ZBoe    C    A        0      0        2 
  15 chr15_58135898     ZGre    C    A        0      0        2 
  15 chr15_58135898     ZHar    C    A        0      0        2 
  15 chr15_58135898   Sample    C    A        0      0        2 
  15 chr15_58141098     AAsi    G    C        0      0        2 
  15 chr15_58141098     AKia    G    C        0      0        2 
  15 chr15_58141098     AOna    G    C        0      0        2 
  15 chr15_58141098     ASom    G    C        0      0        2 
  15 chr15_58141098     HCab    G    C        1      2        2 
  15 chr15_58141098     HPrz    G    C        1      2        2 
  15 chr15_58141098     ZBoe    G    C        0      0        2 
  15 chr15_58141098     ZGre    G    C        0      0        2 
  15 chr15_58141098     ZHar    G    C        0      0        2 
  15 chr15_58141098   Sample    G    C        0      0        2 
  15 chr15_58142260     AAsi    G    T        0      0        2 
  15 chr15_58142260     AKia    G    T        0      0        2 
  15 chr15_58142260     AOna    G    T        0      0        2 
  15 chr15_58142260     ASom    G    T        0      0        2 
  15 chr15_58142260     HCab    G    T        0      0        2 
  15 chr15_58142260     HPrz    G    T        0      0        2 
  15 chr15_58142260     ZBoe    G    T        0      0        2 
  15 chr15_58142260     ZGre    G    T        0      0        2 
  15 chr15_58142260     ZHar    G    T        1      2        2 
  15 chr15_58142260   Sample    G    T        0      0        2 
  15 chr15_58147838     AAsi    T    C      0.5      1        2 
  15 chr15_58147838     AKia    T    C        0      0        2 
  15 chr15_58147838     AOna    T    C        0      0        2 
  15 chr15_58147838     ASom    T    C      0.5      1        2 
  15 chr15_58147838     HCab    T    C        0      0        2 
  15 chr15_58147838     HPrz    T    C        0      0        2 
  15 chr15_58147838     ZBoe    T    C        0      0        2 
  15 chr15_58147838     ZGre    T    C        0      0        2 
  15 chr15_58147838     ZHar    T    C        0      0        2 
  15 chr15_58147838   Sample    T    C        1      2        2 
  15 chr15_58149154     AAsi    A    G        0      0        2 
  15 chr15_58149154     AKia    A    G        0      0        2 
  15 chr15_58149154     AOna    A    G        0      0        2 
  15 chr15_58149154     ASom    A    G        0      0        2 
  15 chr15_58149154     HCab    A    G        0      0        2 
  15 chr15_58149154     HPrz    A    G        0      0        2 
  15 chr15_58149154     ZBoe    A    G        1      2        2 
  15 chr15_58149154     ZGre    A    G        0      0        2 
  15 chr15_58149154     ZHar    A    G        0      0        2 
  15 chr15_58149154   Sample    A    G        0      0        2 
  15 chr15_58150736     AAsi    A    G        0      0        2 
  15 chr15_58150736     AKia    A    G        0      0        2 
  15 chr15_58150736     AOna    A    G        0      0        2 
  15 chr15_58150736     ASom    A    G        0      0        2 
  15 chr15_58150736     HCab    A    G        0      0        2 
  15 chr15_58150736     HPrz    A    G        0      0        2 
  15 chr15_58150736     ZBoe    A    G      0.5      1        2 
  15 chr15_58150736     ZGre    A    G        0      0        2 
  15 chr15_58150736     ZHar    A    G        0      0        2 
  15 chr15_58150736   Sample    A    G        0      0        2 
  15 chr15_58152278     AAsi    C    T        0      0        2 
  15 chr15_58152278     AKia    C    T        0      0        2 
  15 chr15_58152278     AOna    C    T        0      0        2 
  15 chr15_58152278     ASom    C    T        0      0        2 
  15 chr15_58152278     HCab    C    T        0      0        2 
  15 chr15_58152278     HPrz    C    T        0      0        2 
  15 chr15_58152278     ZBoe    C    T        0      0        2 
  15 chr15_58152278     ZGre    C    T      0.5      1        2 
  15 chr15_58152278     ZHar    C    T        0      0        2 
  15 chr15_58152278   Sample    C    T        0      0        2 
  15 chr15_58154064     AAsi    A    G        0      0        2 
  15 chr15_58154064     AKia    A    G        0      0        2 
  15 chr15_58154064     AOna    A    G        0      0        2 
  15 chr15_58154064     ASom    A    G        0      0        2 
  15 chr15_58154064     HCab    A    G        1      2        2 
  15 chr15_58154064     HPrz    A    G        0      0        2 
  15 chr15_58154064     ZBoe    A    G        0      0        2 
  15 chr15_58154064     ZGre    A    G        0      0        2 
  15 chr15_58154064     ZHar    A    G        0      0        2 
  15 chr15_58154064   Sample    A    G        0      0        2 
  15 chr15_58155894     AAsi    A    G        0      0        2 
  15 chr15_58155894     AKia    A    G        0      0        2 
  15 chr15_58155894     AOna    A    G        0      0        2 
  15 chr15_58155894     ASom    A    G        0      0        2 
  15 chr15_58155894     HCab    A    G        0      0        2 
  15 chr15_58155894     HPrz    A    G        0      0        2 
  15 chr15_58155894     ZBoe    A    G      0.5      1        2 
  15 chr15_58155894     ZGre    A    G        0      0        2 
  15 chr15_58155894     ZHar    A    G        0      0        2 
  15 chr15_58155894   Sample    A    G        0      0        2 
  15 chr15_58156706     AAsi    T    C        0      0        2 
  15 chr15_58156706     AKia    T    C        0      0        2 
  15 chr15_58156706     AOna    T    C        0      0        2 
  15 chr15_58156706     ASom    T    C        0      0        2 
  15 chr15_58156706     HCab    T    C        0      0        2 
  15 chr15_58156706     HPrz    T    C      0.5      1        2 
  15 chr15_58156706     ZBoe    T    C        0      0        2 
  15 chr15_58156706     ZGre    T    C        0      0        2 
  15 chr15_58156706     ZHar    T    C        0      0        2 
  15 chr15_58156706   Sample    T    C        0      0        2 
  15 chr15_58158159     AAsi    T    C        0      0        2 
  15 chr15_58158159     AKia    T    C        0      0        2 
  15 chr15_58158159     AOna    T    C        0      0        2 
  15 chr15_58158159     ASom    T    C        0      0        2 
  15 chr15_58158159     HCab    T    C        1      2        2 
  15 chr15_58158159     HPrz    T    C        1      2        2 
  15 chr15_58158159     ZBoe    T    C        0      0        2 
  15 chr15_58158159     ZGre    T    C        0      0        2 
  15 chr15_58158159     ZHar    T    C        0      0        2 
  15 chr15_58158159   Sample    T    C        0      0        2 
  15 chr15_58168112     AAsi    A    T        0      0        2 
  15 chr15_58168112     AKia    A    T        0      0        2 
  15 chr15_58168112     AOna    A    T        0      0        2 
  15 chr15_58168112     ASom    A    T        0      0        2 
  15 chr15_58168112     HCab    A    T        0      0        2 
  15 chr15_58168112     HPrz    A    T        0      0        2 
  15 chr15_58168112     ZBoe    A    T      0.5      1        2 
  15 chr15_58168112     ZGre    A    T        0      0        2 
  15 chr15_58168112     ZHar    A    T        0      0        2 
  15 chr15_58168112   Sample    A    T        0      0        2 
  15 chr15_58174653     AAsi    T    A        0      0        2 
  15 chr15_58174653     AKia    T    A        0      0        2 
  15 chr15_58174653     AOna    T    A        0      0        2 
  15 chr15_58174653     ASom    T    A        0      0        2 
  15 chr15_58174653     HCab    T    A        0      0        2 
  15 chr15_58174653     HPrz    T    A        0      0        2 
  15 chr15_58174653     ZBoe    T    A        0      0        2 
  15 chr15_58174653     ZGre    T    A        0      0        2 
  15 chr15_58174653     ZHar    T    A        1      2        2 
  15 chr15_58174653   Sample    T    A        0      0        2 
  15 chr15_58179058     AAsi    T    C        0      0        2 
  15 chr15_58179058     AKia    T    C        0      0        2 
  15 chr15_58179058     AOna    T    C        0      0        2 
  15 chr15_58179058     ASom    T    C        0      0        2 
  15 chr15_58179058     HCab    T    C        1      2        2 
  15 chr15_58179058     HPrz    T    C      0.5      1        2 
  15 chr15_58179058     ZBoe    T    C      0.5      1        2 
  15 chr15_58179058     ZGre    T    C        0      0        2 
  15 chr15_58179058     ZHar    T    C        0      0        2 
  15 chr15_58179058   Sample    T    C        0      0        2 
  15 chr15_58183624     AAsi    C    G        1      2        2 
  15 chr15_58183624     AKia    C    G        0      0        2 
  15 chr15_58183624     AOna    C    G        0      0        2 
  15 chr15_58183624     ASom    C    G        1      2        2 
  15 chr15_58183624     HCab    C    G        0      0        2 
  15 chr15_58183624     HPrz    C    G        0      0        2 
  15 chr15_58183624     ZBoe    C    G        0      0        2 
  15 chr15_58183624     ZGre    C    G        0      0        2 
  15 chr15_58183624     ZHar    C    G        0      0        2 
  15 chr15_58183624   Sample    C    G        1      2        2 
  15 chr15_58183881     AAsi    T    C        0      0        2 
  15 chr15_58183881     AKia    T    C        0      0        2 
  15 chr15_58183881     AOna    T    C        0      0        2 
  15 chr15_58183881     ASom    T    C      0.5      1        2 
  15 chr15_58183881     HCab    T    C        0      0        2 
  15 chr15_58183881     HPrz    T    C        0      0        2 
  15 chr15_58183881     ZBoe    T    C        0      0        2 
  15 chr15_58183881     ZGre    T    C        0      0        2 
  15 chr15_58183881     ZHar    T    C        0      0        2 
  15 chr15_58183881   Sample    T    C        0      0        2 
  15 chr15_58184967     AAsi    G    A        0      0        2 
  15 chr15_58184967     AKia    G    A        0      0        2 
  15 chr15_58184967     AOna    G    A        0      0        2 
  15 chr15_58184967     ASom    G    A      0.5      1        2 
  15 chr15_58184967     HCab    G    A        0      0        2 
  15 chr15_58184967     HPrz    G    A        0      0        2 
  15 chr15_58184967     ZBoe    G    A        0      0        2 
  15 chr15_58184967     ZGre    G    A        0      0        2 
  15 chr15_58184967     ZHar    G    A        0      0        2 
  15 chr15_58184967   Sample    G    A        0      0        2 
  15 chr15_58193309     AAsi    A    G        0      0        2 
  15 chr15_58193309     AKia    A    G        0      0        2 
  15 chr15_58193309     AOna    A    G        0      0        2 
  15 chr15_58193309     ASom    A    G        0      0        2 
  15 chr15_58193309     HCab    A    G        1      2        2 
  15 chr15_58193309     HPrz    A    G        1      2        2 
  15 chr15_58193309     ZBoe    A    G        0      0        2 
  15 chr15_58193309     ZGre    A    G        0      0        2 
  15 chr15_58193309     ZHar    A    G        0      0        2 
  15 chr15_58193309   Sample    A    G        0      0        2 
  15 chr15_58201674     AAsi    T    C        0      0        2 
  15 chr15_58201674     AKia    T    C        0      0        2 
  15 chr15_58201674     AOna    T    C        0      0        2 
  15 chr15_58201674     ASom    T    C        0      0        2 
  15 chr15_58201674     HCab    T    C        1      2        2 
  15 chr15_58201674     HPrz    T    C        1      2        2 
  15 chr15_58201674     ZBoe    T    C        0      0        2 
  15 chr15_58201674     ZGre    T    C        0      0        2 
  15 chr15_58201674     ZHar    T    C        0      0        2 
  15 chr15_58201674   Sample    T    C        0      0        2 
  15 chr15_58221182     AAsi    A    G        0      0        2 
  15 chr15_58221182     AKia    A    G        0      0        2 
  15 chr15_58221182     AOna    A    G        0      0        2 
  15 chr15_58221182     ASom    A    G        0      0        2 
  15 chr15_58221182     HCab    A    G        0      0        2 
  15 chr15_58221182     HPrz    A    G      0.5      1        2 
  15 chr15_58221182     ZBoe    A    G        0      0        2 
  15 chr15_58221182     ZGre    A    G        0      0        2 
  15 chr15_58221182     ZHar    A    G        0      0        2 
  15 chr15_58221182   Sample    A    G        0      0        2 
  15 chr15_58222732     AAsi    T    C        0      0        2 
  15 chr15_58222732     AKia    T    C        0      0        2 
  15 chr15_58222732     AOna    T    C        0      0        2 
  15 chr15_58222732     ASom    T    C        0      0        2 
  15 chr15_58222732     HCab    T    C        0      0        2 
  15 chr15_58222732     HPrz    T    C      0.5      1        2 
  15 chr15_58222732     ZBoe    T    C        0      0        2 
  15 chr15_58222732     ZGre    T    C        0      0        2 
  15 chr15_58222732     ZHar    T    C        0      0        2 
  15 chr15_58222732   Sample    T    C        0      0        2 
  15 chr15_58228323     AAsi    C    T        0      0        2 
  15 chr15_58228323     AKia    C    T        0      0        2 
  15 chr15_58228323     AOna    C    T        0      0        2 
  15 chr15_58228323     ASom    C    T        0      0        2 
  15 chr15_58228323     HCab    C    T      0.5      1        2 
  15 chr15_58228323     HPrz    C    T        1      2        2 
  15 chr15_58228323     ZBoe    C    T        0      0        2 
  15 chr15_58228323     ZGre    C    T        0      0        2 
  15 chr15_58228323     ZHar    C    T        0      0        2 
  15 chr15_58228323   Sample    C    T        0      0        2 
  15 chr15_58243698     AAsi    C    A        0      0        2 
  15 chr15_58243698     AKia    C    A        0      0        2 
  15 chr15_58243698     AOna    C    A        0      0        2 
  15 chr15_58243698     ASom    C    A        0      0        2 
  15 chr15_58243698     HCab    C    A        1      2        2 
  15 chr15_58243698     HPrz    C    A        1      2        2 
  15 chr15_58243698     ZBoe    C    A        0      0        2 
  15 chr15_58243698     ZGre    C    A        0      0        2 
  15 chr15_58243698     ZHar    C    A        0      0        2 
  15 chr15_58243698   Sample    C    A        0      0        2 
  15 chr15_58247215     AAsi    G    A        0      0        2 
  15 chr15_58247215     AKia    G    A        0      0        2 
  15 chr15_58247215     AOna    G    A        0      0        2 
  15 chr15_58247215     ASom    G    A        0      0        2 
  15 chr15_58247215     HCab    G    A        0      0        2 
  15 chr15_58247215     HPrz    G    A        0      0        2 
  15 chr15_58247215     ZBoe    G    A        1      2        2 
  15 chr15_58247215     ZGre    G    A        0      0        2 
  15 chr15_58247215     ZHar    G    A        0      0        2 
  15 chr15_58247215   Sample    G    A        0      0        2 
  15 chr15_58255333     AAsi    T    C        0      0        2 
  15 chr15_58255333     AKia    T    C        0      0        2 
  15 chr15_58255333     AOna    T    C        0      0        2 
  15 chr15_58255333     ASom    T    C        0      0        2 
  15 chr15_58255333     HCab    T    C        1      2        2 
  15 chr15_58255333     HPrz    T    C        1      2        2 
  15 chr15_58255333     ZBoe    T    C        0      0        2 
  15 chr15_58255333     ZGre    T    C        0      0        2 
  15 chr15_58255333     ZHar    T    C        0      0        2 
  15 chr15_58255333   Sample    T    C        0      0        2 
  15 chr15_58258527     AAsi    A    G        0      0        2 
  15 chr15_58258527     AKia    A    G        0      0        2 
  15 chr15_58258527     AOna    A    G        0      0        2 
  15 chr15_58258527     ASom    A    G        0      0        2 
  15 chr15_58258527     HCab    A    G        0      0        2 
  15 chr15_58258527     HPrz    A    G        0      0        2 
  15 chr15_58258527     ZBoe    A    G        0      0        2 
  15 chr15_58258527     ZGre    A    G        1      2        2 
  15 chr15_58258527     ZHar    A    G        0      0        2 
  15 chr15_58258527   Sample    A    G        0      0        2 
  15 chr15_58261038     AAsi    G    A        0      0        2 
  15 chr15_58261038     AKia    G    A        0      0        2 
  15 chr15_58261038     AOna    G    A        0      0        2 
  15 chr15_58261038     ASom    G    A        1      2        2 
  15 chr15_58261038     HCab    G    A        0      0        2 
  15 chr15_58261038     HPrz    G    A        0      0        2 
  15 chr15_58261038     ZBoe    G    A        0      0        2 
  15 chr15_58261038     ZGre    G    A        0      0        2 
  15 chr15_58261038     ZHar    G    A        0      0        2 
  15 chr15_58261038   Sample    G    A        0      0        2 
  15 chr15_58262372     AAsi    A    C        0      0        2 
  15 chr15_58262372     AKia    A    C        0      0        2 
  15 chr15_58262372     AOna    A    C        0      0        2 
  15 chr15_58262372     ASom    A    C        0      0        2 
  15 chr15_58262372     HCab    A    C      0.5      1        2 
  15 chr15_58262372     HPrz    A    C        0      0        2 
  15 chr15_58262372     ZBoe    A    C        0      0        2 
  15 chr15_58262372     ZGre    A    C        0      0        2 
  15 chr15_58262372     ZHar    A    C        0      0        2 
  15 chr15_58262372   Sample    A    C        0      0        2 
  15 chr15_58264037     AAsi    A    G        0      0        2 
  15 chr15_58264037     AKia    A    G        0      0        2 
  15 chr15_58264037     AOna    A    G        0      0        2 
  15 chr15_58264037     ASom    A    G        0      0        2 
  15 chr15_58264037     HCab    A    G        0      0        2 
  15 chr15_58264037     HPrz    A    G        0      0        2 
  15 chr15_58264037     ZBoe    A    G        0      0        2 
  15 chr15_58264037     ZGre    A    G        0      0        2 
  15 chr15_58264037     ZHar    A    G        1      2        2 
  15 chr15_58264037   Sample    A    G        0      0        2 
  15 chr15_58272066     AAsi    C    T        0      0        2 
  15 chr15_58272066     AKia    C    T        0      0        2 
  15 chr15_58272066     AOna    C    T        0      0        2 
  15 chr15_58272066     ASom    C    T        0      0        2 
  15 chr15_58272066     HCab    C    T        1      2        2 
  15 chr15_58272066     HPrz    C    T        1      2        2 
  15 chr15_58272066     ZBoe    C    T        0      0        2 
  15 chr15_58272066     ZGre    C    T        0      0        2 
  15 chr15_58272066     ZHar    C    T        0      0        2 
  15 chr15_58272066   Sample    C    T        0      0        2 
  15 chr15_58278607     AAsi    T    C        0      0        2 
  15 chr15_58278607     AKia    T    C        0      0        2 
  15 chr15_58278607     AOna    T    C        0      0        2 
  15 chr15_58278607     ASom    T    C        0      0        2 
  15 chr15_58278607     HCab    T    C        1      2        2 
  15 chr15_58278607     HPrz    T    C        1      2        2 
  15 chr15_58278607     ZBoe    T    C        0      0        2 
  15 chr15_58278607     ZGre    T    C        0      0        2 
  15 chr15_58278607     ZHar    T    C        0      0        2 
  15 chr15_58278607   Sample    T    C        0      0        2 
  15 chr15_58278769     AAsi    G    A        0      0        2 
  15 chr15_58278769     AKia    G    A      0.5      1        2 
  15 chr15_58278769     AOna    G    A        0      0        2 
  15 chr15_58278769     ASom    G    A        0      0        2 
  15 chr15_58278769     HCab    G    A        0      0        2 
  15 chr15_58278769     HPrz    G    A        0      0        2 
  15 chr15_58278769     ZBoe    G    A        0      0        2 
  15 chr15_58278769     ZGre    G    A        0      0        2 
  15 chr15_58278769     ZHar    G    A        0      0        2 
  15 chr15_58278769   Sample    G    A        0      0        2 
  15 chr15_58300689     AAsi    A    G        0      0        2 
  15 chr15_58300689     AKia    A    G        0      0        2 
  15 chr15_58300689     AOna    A    G        0      0        2 
  15 chr15_58300689     ASom    A    G        0      0        2 
  15 chr15_58300689     HCab    A    G        1      2        2 
  15 chr15_58300689     HPrz    A    G        1      2        2 
  15 chr15_58300689     ZBoe    A    G        0      0        2 
  15 chr15_58300689     ZGre    A    G        0      0        2 
  15 chr15_58300689     ZHar    A    G        0      0        2 
  15 chr15_58300689   Sample    A    G        0      0        2 
  15 chr15_58303859     AAsi    A    G        0      0        2 
  15 chr15_58303859     AKia    A    G        1      2        2 
  15 chr15_58303859     AOna    A    G        1      2        2 
  15 chr15_58303859     ASom    A    G        0      0        2 
  15 chr15_58303859     HCab    A    G      0.5      1        2 
  15 chr15_58303859     HPrz    A    G        1      2        2 
  15 chr15_58303859     ZBoe    A    G        0      0        2 
  15 chr15_58303859     ZGre    A    G        0      0        2 
  15 chr15_58303859     ZHar    A    G        0      0        2 
  15 chr15_58303859   Sample    A    G        0      0        2 
  15 chr15_58305327     AAsi    G    T        0      0        2 
  15 chr15_58305327     AKia    G    T        0      0        2 
  15 chr15_58305327     AOna    G    T        0      0        2 
  15 chr15_58305327     ASom    G    T        0      0        2 
  15 chr15_58305327     HCab    G    T        0      0        2 
  15 chr15_58305327     HPrz    G    T        0      0        2 
  15 chr15_58305327     ZBoe    G    T      0.5      1        2 
  15 chr15_58305327     ZGre    G    T        0      0        2 
  15 chr15_58305327     ZHar    G    T        0      0        2 
  15 chr15_58305327   Sample    G    T        0      0        2 
  15 chr15_58312483     AAsi    T    A        1      2        2 
  15 chr15_58312483     AKia    T    A        0      0        2 
  15 chr15_58312483     AOna    T    A        0      0        2 
  15 chr15_58312483     ASom    T    A        1      2        2 
  15 chr15_58312483     HCab    T    A        0      0        2 
  15 chr15_58312483     HPrz    T    A        0      0        2 
  15 chr15_58312483     ZBoe    T    A        0      0        2 
  15 chr15_58312483     ZGre    T    A        0      0        2 
  15 chr15_58312483     ZHar    T    A        0      0        2 
  15 chr15_58312483   Sample    T    A        1      2        2 
  15 chr15_58317947     AAsi    T    C        0      0        2 
  15 chr15_58317947     AKia    T    C        0      0        2 
  15 chr15_58317947     AOna    T    C      0.5      1        2 
  15 chr15_58317947     ASom    T    C        0      0        2 
  15 chr15_58317947     HCab    T    C        0      0        2 
  15 chr15_58317947     HPrz    T    C        0      0        2 
  15 chr15_58317947     ZBoe    T    C        0      0        2 
  15 chr15_58317947     ZGre    T    C        0      0        2 
  15 chr15_58317947     ZHar    T    C        0      0        2 
  15 chr15_58317947   Sample    T    C        0      0        2 
  15 chr15_58318493     AAsi    C    G        0      0        2 
  15 chr15_58318493     AKia    C    G      0.5      1        2 
  15 chr15_58318493     AOna    C    G      0.5      1        2 
  15 chr15_58318493     ASom    C    G        0      0        2 
  15 chr15_58318493     HCab    C    G        0      0        2 
  15 chr15_58318493     HPrz    C    G        0      0        2 
  15 chr15_58318493     ZBoe    C    G        0      0        2 
  15 chr15_58318493     ZGre    C    G        0      0        2 
  15 chr15_58318493     ZHar    C    G        0      0        2 
  15 chr15_58318493   Sample    C    G        0      0        2 
  15 chr15_58326552     AAsi    T    C        0      0        2 
  15 chr15_58326552     AKia    T    C      0.5      1        2 
  15 chr15_58326552     AOna    T    C        0      0        2 
  15 chr15_58326552     ASom    T    C        0      0        2 
  15 chr15_58326552     HCab    T    C        0      0        2 
  15 chr15_58326552     HPrz    T    C        0      0        2 
  15 chr15_58326552     ZBoe    T    C        0      0        2 
  15 chr15_58326552     ZGre    T    C        0      0        2 
  15 chr15_58326552     ZHar    T    C        0      0        2 
  15 chr15_58326552   Sample    T    C        0      0        2 
  15 chr15_58333940     AAsi    T    C        0      0        2 
  15 chr15_58333940     AKia    T    C        0      0        2 
  15 chr15_58333940     AOna    T    C        0      0        2 
  15 chr15_58333940     ASom    T    C        0      0        2 
  15 chr15_58333940     HCab    T    C        0      0        2 
  15 chr15_58333940     HPrz    T    C        0      0        2 
  15 chr15_58333940     ZBoe    T    C        1      2        2 
  15 chr15_58333940     ZGre    T    C        0      0        2 
  15 chr15_58333940     ZHar    T    C        0      0        2 
  15 chr15_58333940   Sample    T    C        0      0        2 
  15 chr15_58340464     AAsi    T    G        0      0        2 
  15 chr15_58340464     AKia    T    G        0      0        2 
  15 chr15_58340464     AOna    T    G        0      0        2 
  15 chr15_58340464     ASom    T    G        0      0        2 
  15 chr15_58340464     HCab    T    G        0      0        2 
  15 chr15_58340464     HPrz    T    G        0      0        2 
  15 chr15_58340464     ZBoe    T    G        0      0        2 
  15 chr15_58340464     ZGre    T    G        0      0        2 
  15 chr15_58340464     ZHar    T    G        1      2        2 
  15 chr15_58340464   Sample    T    G        0      0        2 
  15 chr15_58341122     AAsi    A    C      0.5      1        2 
  15 chr15_58341122     AKia    A    C        0      0        2 
  15 chr15_58341122     AOna    A    C        0      0        2 
  15 chr15_58341122     ASom    A    C        0      0        2 
  15 chr15_58341122     HCab    A    C        0      0        2 
  15 chr15_58341122     HPrz    A    C        0      0        2 
  15 chr15_58341122     ZBoe    A    C        0      0        2 
  15 chr15_58341122     ZGre    A    C        0      0        2 
  15 chr15_58341122     ZHar    A    C        0      0        2 
  15 chr15_58341122   Sample    A    C        1      2        2 
  15 chr15_58343470     AAsi    C    G        0      0        2 
  15 chr15_58343470     AKia    C    G        0      0        2 
  15 chr15_58343470     AOna    C    G        0      0        2 
  15 chr15_58343470     ASom    C    G        0      0        2 
  15 chr15_58343470     HCab    C    G        0      0        2 
  15 chr15_58343470     HPrz    C    G        0      0        2 
  15 chr15_58343470     ZBoe    C    G      0.5      1        2 
  15 chr15_58343470     ZGre    C    G        0      0        2 
  15 chr15_58343470     ZHar    C    G        0      0        2 
  15 chr15_58343470   Sample    C    G        0      0        2 
  15 chr15_58344758     AAsi    C    A        0      0        2 
  15 chr15_58344758     AKia    C    A        0      0        2 
  15 chr15_58344758     AOna    C    A        0      0        2 
  15 chr15_58344758     ASom    C    A        1      2        2 
  15 chr15_58344758     HCab    C    A        0      0        2 
  15 chr15_58344758     HPrz    C    A        0      0        2 
  15 chr15_58344758     ZBoe    C    A        0      0        2 
  15 chr15_58344758     ZGre    C    A        0      0        2 
  15 chr15_58344758     ZHar    C    A        0      0        2 
  15 chr15_58344758   Sample    C    A        0      0        2 
  15 chr15_58345029     AAsi    A    G        0      0        2 
  15 chr15_58345029     AKia    A    G        0      0        2 
  15 chr15_58345029     AOna    A    G        0      0        2 
  15 chr15_58345029     ASom    A    G        0      0        2 
  15 chr15_58345029     HCab    A    G      0.5      1        2 
  15 chr15_58345029     HPrz    A    G        0      0        2 
  15 chr15_58345029     ZBoe    A    G        0      0        2 
  15 chr15_58345029     ZGre    A    G        0      0        2 
  15 chr15_58345029     ZHar    A    G        0      0        2 
  15 chr15_58345029   Sample    A    G        0      0        2 
  15 chr15_58346480     AAsi    A    G        0      0        2 
  15 chr15_58346480     AKia    A    G        0      0        2 
  15 chr15_58346480     AOna    A    G        0      0        2 
  15 chr15_58346480     ASom    A    G        0      0        2 
  15 chr15_58346480     HCab    A    G        0      0        2 
  15 chr15_58346480     HPrz    A    G        0      0        2 
  15 chr15_58346480     ZBoe    A    G        0      0        2 
  15 chr15_58346480     ZGre    A    G        0      0        2 
  15 chr15_58346480     ZHar    A    G        1      2        2 
  15 chr15_58346480   Sample    A    G        0      0        2 
  15 chr15_58357574     AAsi    T    A      0.5      1        2 
  15 chr15_58357574     AKia    T    A        0      0        2 
  15 chr15_58357574     AOna    T    A        0      0        2 
  15 chr15_58357574     ASom    T    A        0      0        2 
  15 chr15_58357574     HCab    T    A        0      0        2 
  15 chr15_58357574     HPrz    T    A        0      0        2 
  15 chr15_58357574     ZBoe    T    A        0      0        2 
  15 chr15_58357574     ZGre    T    A        0      0        2 
  15 chr15_58357574     ZHar    T    A        0      0        2 
  15 chr15_58357574   Sample    T    A        0      0        2 
  15 chr15_58363194     AAsi    A    G        0      0        2 
  15 chr15_58363194     AKia    A    G        0      0        2 
  15 chr15_58363194     AOna    A    G        0      0        2 
  15 chr15_58363194     ASom    A    G        0      0        2 
  15 chr15_58363194     HCab    A    G        0      0        2 
  15 chr15_58363194     HPrz    A    G        0      0        2 
  15 chr15_58363194     ZBoe    A    G      0.5      1        2 
  15 chr15_58363194     ZGre    A    G        0      0        2 
  15 chr15_58363194     ZHar    A    G        0      0        2 
  15 chr15_58363194   Sample    A    G        0      0        2 
  15 chr15_58373113     AAsi    A    G        0      0        2 
  15 chr15_58373113     AKia    A    G        0      0        2 
  15 chr15_58373113     AOna    A    G        0      0        2 
  15 chr15_58373113     ASom    A    G        0      0        2 
  15 chr15_58373113     HCab    A    G        0      0        2 
  15 chr15_58373113     HPrz    A    G      0.5      1        2 
  15 chr15_58373113     ZBoe    A    G        0      0        2 
  15 chr15_58373113     ZGre    A    G        0      0        2 
  15 chr15_58373113     ZHar    A    G        0      0        2 
  15 chr15_58373113   Sample    A    G        0      0        2 
  15 chr15_58378218     AAsi    G    C        0      0        2 
  15 chr15_58378218     AKia    G    C        0      0        2 
  15 chr15_58378218     AOna    G    C        0      0        2 
  15 chr15_58378218     ASom    G    C        0      0        2 
  15 chr15_58378218     HCab    G    C      0.5      1        2 
  15 chr15_58378218     HPrz    G    C      0.5      1        2 
  15 chr15_58378218     ZBoe    G    C        0      0        2 
  15 chr15_58378218     ZGre    G    C        0      0        2 
  15 chr15_58378218     ZHar    G    C        0      0        2 
  15 chr15_58378218   Sample    G    C        0      0        2 
  15 chr15_58383169     AAsi    T    A        0      0        2 
  15 chr15_58383169     AKia    T    A        0      0        2 
  15 chr15_58383169     AOna    T    A        0      0        2 
  15 chr15_58383169     ASom    T    A        0      0        2 
  15 chr15_58383169     HCab    T    A      0.5      1        2 
  15 chr15_58383169     HPrz    T    A      0.5      1        2 
  15 chr15_58383169     ZBoe    T    A        0      0        2 
  15 chr15_58383169     ZGre    T    A        0      0        2 
  15 chr15_58383169     ZHar    T    A        0      0        2 
  15 chr15_58383169   Sample    T    A        0      0        2 
  15 chr15_58389246     AAsi    A    G        0      0        2 
  15 chr15_58389246     AKia    A    G        0      0        2 
  15 chr15_58389246     AOna    A    G        0      0        2 
  15 chr15_58389246     ASom    A    G        0      0        2 
  15 chr15_58389246     HCab    A    G        0      0        2 
  15 chr15_58389246     HPrz    A    G      0.5      1        2 
  15 chr15_58389246     ZBoe    A    G        0      0        2 
  15 chr15_58389246     ZGre    A    G        0      0        2 
  15 chr15_58389246     ZHar    A    G        0      0        2 
  15 chr15_58389246   Sample    A    G        0      0        2 
  15 chr15_58415156     AAsi    T    C        0      0        2 
  15 chr15_58415156     AKia    T    C        0      0        2 
  15 chr15_58415156     AOna    T    C        0      0        2 
  15 chr15_58415156     ASom    T    C        0      0        2 
  15 chr15_58415156     HCab    T    C        1      2        2 
  15 chr15_58415156     HPrz    T    C        1      2        2 
  15 chr15_58415156     ZBoe    T    C        0      0        2 
  15 chr15_58415156     ZGre    T    C        0      0        2 
  15 chr15_58415156     ZHar    T    C        0      0        2 
  15 chr15_58415156   Sample    T    C        0      0        2 
  15 chr15_58418130     AAsi    A    G      0.5      1        2 
  15 chr15_58418130     AKia    A    G        0      0        2 
  15 chr15_58418130     AOna    A    G        0      0        2 
  15 chr15_58418130     ASom    A    G        0      0        2 
  15 chr15_58418130     HCab    A    G        0      0        2 
  15 chr15_58418130     HPrz    A    G        0      0        2 
  15 chr15_58418130     ZBoe    A    G        0      0        2 
  15 chr15_58418130     ZGre    A    G        0      0        2 
  15 chr15_58418130     ZHar    A    G        0      0        2 
  15 chr15_58418130   Sample    A    G        0      0        2 
  15 chr15_58419172     AAsi    T    C        0      0        2 
  15 chr15_58419172     AKia    T    C        0      0        2 
  15 chr15_58419172     AOna    T    C        0      0        2 
  15 chr15_58419172     ASom    T    C        0      0        2 
  15 chr15_58419172     HCab    T    C        1      2        2 
  15 chr15_58419172     HPrz    T    C        1      2        2 
  15 chr15_58419172     ZBoe    T    C        0      0        2 
  15 chr15_58419172     ZGre    T    C        0      0        2 
  15 chr15_58419172     ZHar    T    C        1      2        2 
  15 chr15_58419172   Sample    T    C        0      0        2 
  15 chr15_58420126     AAsi    A    G        0      0        2 
  15 chr15_58420126     AKia    A    G        0      0        2 
  15 chr15_58420126     AOna    A    G        0      0        2 
  15 chr15_58420126     ASom    A    G        0      0        2 
  15 chr15_58420126     HCab    A    G        1      2        2 
  15 chr15_58420126     HPrz    A    G        1      2        2 
  15 chr15_58420126     ZBoe    A    G        0      0        2 
  15 chr15_58420126     ZGre    A    G        0      0        2 
  15 chr15_58420126     ZHar    A    G        0      0        2 
  15 chr15_58420126   Sample    A    G        0      0        2 
  15 chr15_58430137     AAsi    T    C        0      0        2 
  15 chr15_58430137     AKia    T    C        0      0        2 
  15 chr15_58430137     AOna    T    C        0      0        2 
  15 chr15_58430137     ASom    T    C      0.5      1        2 
  15 chr15_58430137     HCab    T    C        0      0        2 
  15 chr15_58430137     HPrz    T    C        0      0        2 
  15 chr15_58430137     ZBoe    T    C        0      0        2 
  15 chr15_58430137     ZGre    T    C        0      0        2 
  15 chr15_58430137     ZHar    T    C        0      0        2 
  15 chr15_58430137   Sample    T    C        0      0        2 
  15 chr15_58432742     AAsi    A    T        0      0        2 
  15 chr15_58432742     AKia    A    T        0      0        2 
  15 chr15_58432742     AOna    A    T        0      0        2 
  15 chr15_58432742     ASom    A    T        0      0        2 
  15 chr15_58432742     HCab    A    T      0.5      1        2 
  15 chr15_58432742     HPrz    A    T        0      0        2 
  15 chr15_58432742     ZBoe    A    T        0      0        2 
  15 chr15_58432742     ZGre    A    T        0      0        2 
  15 chr15_58432742     ZHar    A    T        0      0        2 
  15 chr15_58432742   Sample    A    T        0      0        2 
  15 chr15_58444925     AAsi    T    G        0      0        2 
  15 chr15_58444925     AKia    T    G        0      0        2 
  15 chr15_58444925     AOna    T    G        1      2        2 
  15 chr15_58444925     ASom    T    G        0      0        2 
  15 chr15_58444925     HCab    T    G        0      0        2 
  15 chr15_58444925     HPrz    T    G        0      0        2 
  15 chr15_58444925     ZBoe    T    G        0      0        2 
  15 chr15_58444925     ZGre    T    G        0      0        2 
  15 chr15_58444925     ZHar    T    G        0      0        2 
  15 chr15_58444925   Sample    T    G        0      0        2 
  15 chr15_58452893     AAsi    A    G        0      0        2 
  15 chr15_58452893     AKia    A    G        0      0        2 
  15 chr15_58452893     AOna    A    G        0      0        2 
  15 chr15_58452893     ASom    A    G        0      0        2 
  15 chr15_58452893     HCab    A    G        0      0        2 
  15 chr15_58452893     HPrz    A    G      0.5      1        2 
  15 chr15_58452893     ZBoe    A    G        0      0        2 
  15 chr15_58452893     ZGre    A    G        0      0        2 
  15 chr15_58452893     ZHar    A    G        0      0        2 
  15 chr15_58452893   Sample    A    G        0      0        2 
  15 chr15_58456114     AAsi    T    C      0.5      1        2 
  15 chr15_58456114     AKia    T    C        0      0        2 
  15 chr15_58456114     AOna    T    C        0      0        2 
  15 chr15_58456114     ASom    T    C        0      0        2 
  15 chr15_58456114     HCab    T    C        0      0        2 
  15 chr15_58456114     HPrz    T    C        0      0        2 
  15 chr15_58456114     ZBoe    T    C        0      0        2 
  15 chr15_58456114     ZGre    T    C        0      0        2 
  15 chr15_58456114     ZHar    T    C        0      0        2 
  15 chr15_58456114   Sample    T    C        0      0        2 
  15 chr15_58463575     AAsi    T    C        0      0        2 
  15 chr15_58463575     AKia    T    C        0      0        2 
  15 chr15_58463575     AOna    T    C        0      0        2 
  15 chr15_58463575     ASom    T    C        0      0        2 
  15 chr15_58463575     HCab    T    C        0      0        2 
  15 chr15_58463575     HPrz    T    C        0      0        2 
  15 chr15_58463575     ZBoe    T    C        0      0        2 
  15 chr15_58463575     ZGre    T    C        0      0        2 
  15 chr15_58463575     ZHar    T    C      0.5      1        2 
  15 chr15_58463575   Sample    T    C        0      0        2 
  15 chr15_58468097     AAsi    G    A        0      0        2 
  15 chr15_58468097     AKia    G    A        0      0        2 
  15 chr15_58468097     AOna    G    A        0      0        2 
  15 chr15_58468097     ASom    G    A        0      0        2 
  15 chr15_58468097     HCab    G    A        1      2        2 
  15 chr15_58468097     HPrz    G    A        1      2        2 
  15 chr15_58468097     ZBoe    G    A        0      0        2 
  15 chr15_58468097     ZGre    G    A        0      0        2 
  15 chr15_58468097     ZHar    G    A        0      0        2 
  15 chr15_58468097   Sample    G    A        0      0        2 
  15 chr15_58478580     AAsi    A    G      0.5      1        2 
  15 chr15_58478580     AKia    A    G        0      0        2 
  15 chr15_58478580     AOna    A    G        0      0        2 
  15 chr15_58478580     ASom    A    G        0      0        2 
  15 chr15_58478580     HCab    A    G        0      0        2 
  15 chr15_58478580     HPrz    A    G        0      0        2 
  15 chr15_58478580     ZBoe    A    G        0      0        2 
  15 chr15_58478580     ZGre    A    G        0      0        2 
  15 chr15_58478580     ZHar    A    G        0      0        2 
  15 chr15_58478580   Sample    A    G        0      0        2 
  15 chr15_58481580     AAsi    C    T        0      0        2 
  15 chr15_58481580     AKia    C    T        1      2        2 
  15 chr15_58481580     AOna    C    T        1      2        2 
  15 chr15_58481580     ASom    C    T        0      0        2 
  15 chr15_58481580     HCab    C    T        0      0        2 
  15 chr15_58481580     HPrz    C    T        0      0        2 
  15 chr15_58481580     ZBoe    C    T        0      0        2 
  15 chr15_58481580     ZGre    C    T        0      0        2 
  15 chr15_58481580     ZHar    C    T        0      0        2 
  15 chr15_58481580   Sample    C    T        0      0        2 
  15 chr15_58492979     AAsi    T    A        0      0        2 
  15 chr15_58492979     AKia    T    A        1      2        2 
  15 chr15_58492979     AOna    T    A      0.5      1        2 
  15 chr15_58492979     ASom    T    A        0      0        2 
  15 chr15_58492979     HCab    T    A        0      0        2 
  15 chr15_58492979     HPrz    T    A        0      0        2 
  15 chr15_58492979     ZBoe    T    A        0      0        2 
  15 chr15_58492979     ZGre    T    A        0      0        2 
  15 chr15_58492979     ZHar    T    A        0      0        2 
  15 chr15_58492979   Sample    T    A        0      0        2 
  15 chr15_58493339     AAsi    C    T        0      0        2 
  15 chr15_58493339     AKia    C    T        0      0        2 
  15 chr15_58493339     AOna    C    T        0      0        2 
  15 chr15_58493339     ASom    C    T        0      0        2 
  15 chr15_58493339     HCab    C    T        0      0        2 
  15 chr15_58493339     HPrz    C    T        0      0        2 
  15 chr15_58493339     ZBoe    C    T      0.5      1        2 
  15 chr15_58493339     ZGre    C    T        0      0        2 
  15 chr15_58493339     ZHar    C    T        0      0        2 
  15 chr15_58493339   Sample    C    T        0      0        2 
  15 chr15_58501037     AAsi    A    G        0      0        2 
  15 chr15_58501037     AKia    A    G        0      0        2 
  15 chr15_58501037     AOna    A    G        0      0        2 
  15 chr15_58501037     ASom    A    G        0      0        2 
  15 chr15_58501037     HCab    A    G        0      0        2 
  15 chr15_58501037     HPrz    A    G        0      0        2 
  15 chr15_58501037     ZBoe    A    G        0      0        2 
  15 chr15_58501037     ZGre    A    G      0.5      1        2 
  15 chr15_58501037     ZHar    A    G        0      0        2 
  15 chr15_58501037   Sample    A    G        0      0        2 
  15 chr15_58501167     AAsi    A    G        0      0        2 
  15 chr15_58501167     AKia    A    G        0      0        2 
  15 chr15_58501167     AOna    A    G      0.5      1        2 
  15 chr15_58501167     ASom    A    G        0      0        2 
  15 chr15_58501167     HCab    A    G        0      0        2 
  15 chr15_58501167     HPrz    A    G        0      0        2 
  15 chr15_58501167     ZBoe    A    G        0      0        2 
  15 chr15_58501167     ZGre    A    G        0      0        2 
  15 chr15_58501167     ZHar    A    G        0      0        2 
  15 chr15_58501167   Sample    A    G        0      0        2 
  15 chr15_58502820     AAsi    T    C        0      0        2 
  15 chr15_58502820     AKia    T    C        0      0        2 
  15 chr15_58502820     AOna    T    C        0      0        2 
  15 chr15_58502820     ASom    T    C        0      0        2 
  15 chr15_58502820     HCab    T    C        1      2        2 
  15 chr15_58502820     HPrz    T    C        1      2        2 
  15 chr15_58502820     ZBoe    T    C        0      0        2 
  15 chr15_58502820     ZGre    T    C        0      0        2 
  15 chr15_58502820     ZHar    T    C        0      0        2 
  15 chr15_58502820   Sample    T    C        0      0        2 
  15 chr15_58507414     AAsi    A    C        0      0        2 
  15 chr15_58507414     AKia    A    C        1      2        2 
  15 chr15_58507414     AOna    A    C        0      0        2 
  15 chr15_58507414     ASom    A    C        0      0        2 
  15 chr15_58507414     HCab    A    C        0      0        2 
  15 chr15_58507414     HPrz    A    C        0      0        2 
  15 chr15_58507414     ZBoe    A    C        0      0        2 
  15 chr15_58507414     ZGre    A    C        0      0        2 
  15 chr15_58507414     ZHar    A    C        0      0        2 
  15 chr15_58507414   Sample    A    C        0      0        2 
  15 chr15_58510652     AAsi    C    T        0      0        2 
  15 chr15_58510652     AKia    C    T      0.5      1        2 
  15 chr15_58510652     AOna    C    T        0      0        2 
  15 chr15_58510652     ASom    C    T        0      0        2 
  15 chr15_58510652     HCab    C    T        0      0        2 
  15 chr15_58510652     HPrz    C    T        0      0        2 
  15 chr15_58510652     ZBoe    C    T        0      0        2 
  15 chr15_58510652     ZGre    C    T        0      0        2 
  15 chr15_58510652     ZHar    C    T        0      0        2 
  15 chr15_58510652   Sample    C    T        0      0        2 
  15 chr15_58513363     AAsi    T    C      0.5      1        2 
  15 chr15_58513363     AKia    T    C        0      0        2 
  15 chr15_58513363     AOna    T    C        0      0        2 
  15 chr15_58513363     ASom    T    C        0      0        2 
  15 chr15_58513363     HCab    T    C        0      0        2 
  15 chr15_58513363     HPrz    T    C        0      0        2 
  15 chr15_58513363     ZBoe    T    C        0      0        2 
  15 chr15_58513363     ZGre    T    C        0      0        2 
  15 chr15_58513363     ZHar    T    C        0      0        2 
  15 chr15_58513363   Sample    T    C        0      0        2 
  15 chr15_58514459     AAsi    T    C        0      0        2 
  15 chr15_58514459     AKia    T    C        0      0        2 
  15 chr15_58514459     AOna    T    C        0      0        2 
  15 chr15_58514459     ASom    T    C        0      0        2 
  15 chr15_58514459     HCab    T    C        0      0        2 
  15 chr15_58514459     HPrz    T    C        0      0        2 
  15 chr15_58514459     ZBoe    T    C        0      0        2 
  15 chr15_58514459     ZGre    T    C        1      2        2 
  15 chr15_58514459     ZHar    T    C        0      0        2 
  15 chr15_58514459   Sample    T    C        0      0        2 
  15 chr15_58519443     AAsi    C    A        0      0        2 
  15 chr15_58519443     AKia    C    A        0      0        2 
  15 chr15_58519443     AOna    C    A        0      0        2 
  15 chr15_58519443     ASom    C    A        0      0        2 
  15 chr15_58519443     HCab    C    A        0      0        2 
  15 chr15_58519443     HPrz    C    A        0      0        2 
  15 chr15_58519443     ZBoe    C    A        0      0        2 
  15 chr15_58519443     ZGre    C    A        0      0        2 
  15 chr15_58519443     ZHar    C    A        1      2        2 
  15 chr15_58519443   Sample    C    A        0      0        2 
  15 chr15_58521285     AAsi    T    C        0      0        2 
  15 chr15_58521285     AKia    T    C        1      2        2 
  15 chr15_58521285     AOna    T    C      0.5      1        2 
  15 chr15_58521285     ASom    T    C        0      0        2 
  15 chr15_58521285     HCab    T    C        0      0        2 
  15 chr15_58521285     HPrz    T    C        0      0        2 
  15 chr15_58521285     ZBoe    T    C        0      0        2 
  15 chr15_58521285     ZGre    T    C        0      0        2 
  15 chr15_58521285     ZHar    T    C        0      0        2 
  15 chr15_58521285   Sample    T    C        0      0        2 
  15 chr15_58522143     AAsi    A    C        1      2        2 
  15 chr15_58522143     AKia    A    C        0      0        2 
  15 chr15_58522143     AOna    A    C        0      0        2 
  15 chr15_58522143     ASom    A    C        1      2        2 
  15 chr15_58522143     HCab    A    C        0      0        2 
  15 chr15_58522143     HPrz    A    C        0      0        2 
  15 chr15_58522143     ZBoe    A    C        0      0        2 
  15 chr15_58522143     ZGre    A    C        0      0        2 
  15 chr15_58522143     ZHar    A    C        0      0        2 
  15 chr15_58522143   Sample    A    C        1      2        2 
  15 chr15_58525503     AAsi    C    T        0      0        2 
  15 chr15_58525503     AKia    C    T        0      0        2 
  15 chr15_58525503     AOna    C    T      0.5      1        2 
  15 chr15_58525503     ASom    C    T        0      0        2 
  15 chr15_58525503     HCab    C    T        0      0        2 
  15 chr15_58525503     HPrz    C    T        0      0        2 
  15 chr15_58525503     ZBoe    C    T        0      0        2 
  15 chr15_58525503     ZGre    C    T        0      0        2 
  15 chr15_58525503     ZHar    C    T        0      0        2 
  15 chr15_58525503   Sample    C    T        0      0        2 
  15 chr15_58527220     AAsi    T    A        1      2        2 
  15 chr15_58527220     AKia    T    A        0      0        2 
  15 chr15_58527220     AOna    T    A        0      0        2 
  15 chr15_58527220     ASom    T    A        0      0        2 
  15 chr15_58527220     HCab    T    A        0      0        2 
  15 chr15_58527220     HPrz    T    A        0      0        2 
  15 chr15_58527220     ZBoe    T    A        0      0        2 
  15 chr15_58527220     ZGre    T    A        0      0        2 
  15 chr15_58527220     ZHar    T    A        0      0        2 
  15 chr15_58527220   Sample    T    A        0      0        2 
  15 chr15_58536083     AAsi    C    T      0.5      1        2 
  15 chr15_58536083     AKia    C    T        0      0        2 
  15 chr15_58536083     AOna    C    T        0      0        2 
  15 chr15_58536083     ASom    C    T        0      0        2 
  15 chr15_58536083     HCab    C    T        0      0        2 
  15 chr15_58536083     HPrz    C    T        0      0        2 
  15 chr15_58536083     ZBoe    C    T        0      0        2 
  15 chr15_58536083     ZGre    C    T        0      0        2 
  15 chr15_58536083     ZHar    C    T        0      0        2 
  15 chr15_58536083   Sample    C    T        0      0        2 
  15 chr15_58544192     AAsi    T    G        0      0        2 
  15 chr15_58544192     AKia    T    G        0      0        2 
  15 chr15_58544192     AOna    T    G        0      0        2 
  15 chr15_58544192     ASom    T    G        0      0        2 
  15 chr15_58544192     HCab    T    G        0      0        2 
  15 chr15_58544192     HPrz    T    G        0      0        2 
  15 chr15_58544192     ZBoe    T    G        0      0        2 
  15 chr15_58544192     ZGre    T    G        0      0        2 
  15 chr15_58544192     ZHar    T    G      0.5      1        2 
  15 chr15_58544192   Sample    T    G        0      0        2 
  15 chr15_58559918     AAsi    A    T        0      0        2 
  15 chr15_58559918     AKia    A    T        0      0        2 
  15 chr15_58559918     AOna    A    T        0      0        2 
  15 chr15_58559918     ASom    A    T        0      0        2 
  15 chr15_58559918     HCab    A    T        0      0        2 
  15 chr15_58559918     HPrz    A    T        0      0        2 
  15 chr15_58559918     ZBoe    A    T        0      0        2 
  15 chr15_58559918     ZGre    A    T        1      2        2 
  15 chr15_58559918     ZHar    A    T        0      0        2 
  15 chr15_58559918   Sample    A    T        0      0        2 
  15 chr15_58563968     AAsi    T    C        0      0        2 
  15 chr15_58563968     AKia    T    C        0      0        2 
  15 chr15_58563968     AOna    T    C        0      0        2 
  15 chr15_58563968     ASom    T    C        0      0        2 
  15 chr15_58563968     HCab    T    C        1      2        2 
  15 chr15_58563968     HPrz    T    C        1      2        2 
  15 chr15_58563968     ZBoe    T    C        0      0        2 
  15 chr15_58563968     ZGre    T    C        0      0        2 
  15 chr15_58563968     ZHar    T    C        0      0        2 
  15 chr15_58563968   Sample    T    C        0      0        2 
  15 chr15_58565249     AAsi    T    C        0      0        2 
  15 chr15_58565249     AKia    T    C        0      0        2 
  15 chr15_58565249     AOna    T    C        0      0        2 
  15 chr15_58565249     ASom    T    C        0      0        2 
  15 chr15_58565249     HCab    T    C        1      2        2 
  15 chr15_58565249     HPrz    T    C        1      2        2 
  15 chr15_58565249     ZBoe    T    C        0      0        2 
  15 chr15_58565249     ZGre    T    C        0      0        2 
  15 chr15_58565249     ZHar    T    C        0      0        2 
  15 chr15_58565249   Sample    T    C        0      0        2 
  15 chr15_58570778     AAsi    T    G        0      0        2 
  15 chr15_58570778     AKia    T    G        1      2        2 
  15 chr15_58570778     AOna    T    G        1      2        2 
  15 chr15_58570778     ASom    T    G        0      0        2 
  15 chr15_58570778     HCab    T    G        0      0        2 
  15 chr15_58570778     HPrz    T    G        0      0        2 
  15 chr15_58570778     ZBoe    T    G        0      0        2 
  15 chr15_58570778     ZGre    T    G        0      0        2 
  15 chr15_58570778     ZHar    T    G        0      0        2 
  15 chr15_58570778   Sample    T    G        0      0        2 
  15 chr15_58572822     AAsi    T    C        0      0        2 
  15 chr15_58572822     AKia    T    C        0      0        2 
  15 chr15_58572822     AOna    T    C        0      0        2 
  15 chr15_58572822     ASom    T    C        0      0        2 
  15 chr15_58572822     HCab    T    C        0      0        2 
  15 chr15_58572822     HPrz    T    C        0      0        2 
  15 chr15_58572822     ZBoe    T    C      0.5      1        2 
  15 chr15_58572822     ZGre    T    C        0      0        2 
  15 chr15_58572822     ZHar    T    C        0      0        2 
  15 chr15_58572822   Sample    T    C        0      0        2 
  15 chr15_58578655     AAsi    T    C        0      0        2 
  15 chr15_58578655     AKia    T    C        0      0        2 
  15 chr15_58578655     AOna    T    C        0      0        2 
  15 chr15_58578655     ASom    T    C        0      0        2 
  15 chr15_58578655     HCab    T    C        0      0        2 
  15 chr15_58578655     HPrz    T    C        0      0        2 
  15 chr15_58578655     ZBoe    T    C        0      0        2 
  15 chr15_58578655     ZGre    T    C        0      0        2 
  15 chr15_58578655     ZHar    T    C      0.5      1        2 
  15 chr15_58578655   Sample    T    C        0      0        2 
  15 chr15_58583623     AAsi    A    G        0      0        2 
  15 chr15_58583623     AKia    A    G        1      2        2 
  15 chr15_58583623     AOna    A    G        1      2        2 
  15 chr15_58583623     ASom    A    G        0      0        2 
  15 chr15_58583623     HCab    A    G        0      0        2 
  15 chr15_58583623     HPrz    A    G        0      0        2 
  15 chr15_58583623     ZBoe    A    G        0      0        2 
  15 chr15_58583623     ZGre    A    G        0      0        2 
  15 chr15_58583623     ZHar    A    G        0      0        2 
  15 chr15_58583623   Sample    A    G        0      0        2 
  15 chr15_58589498     AAsi    G    A        0      0        2 
  15 chr15_58589498     AKia    G    A        0      0        2 
  15 chr15_58589498     AOna    G    A        0      0        2 
  15 chr15_58589498     ASom    G    A        0      0        2 
  15 chr15_58589498     HCab    G    A        0      0        2 
  15 chr15_58589498     HPrz    G    A      0.5      1        2 
  15 chr15_58589498     ZBoe    G    A        0      0        2 
  15 chr15_58589498     ZGre    G    A        0      0        2 
  15 chr15_58589498     ZHar    G    A        0      0        2 
  15 chr15_58589498   Sample    G    A        0      0        2 
  15 chr15_58605030     AAsi    A    G        0      0        2 
  15 chr15_58605030     AKia    A    G        0      0        2 
  15 chr15_58605030     AOna    A    G        0      0        2 
  15 chr15_58605030     ASom    A    G        0      0        2 
  15 chr15_58605030     HCab    A    G        1      2        2 
  15 chr15_58605030     HPrz    A    G        1      2        2 
  15 chr15_58605030     ZBoe    A    G        0      0        2 
  15 chr15_58605030     ZGre    A    G        0      0        2 
  15 chr15_58605030     ZHar    A    G        0      0        2 
  15 chr15_58605030   Sample    A    G        0      0        2 
  15 chr15_58610738     AAsi    C    A        1      2        2 
  15 chr15_58610738     AKia    C    A        0      0        2 
  15 chr15_58610738     AOna    C    A        0      0        2 
  15 chr15_58610738     ASom    C    A        1      2        2 
  15 chr15_58610738     HCab    C    A        1      2        2 
  15 chr15_58610738     HPrz    C    A        1      2        2 
  15 chr15_58610738     ZBoe    C    A        0      0        2 
  15 chr15_58610738     ZGre    C    A        0      0        2 
  15 chr15_58610738     ZHar    C    A        0      0        2 
  15 chr15_58610738   Sample    C    A        1      2        2 
  15 chr15_58611623     AAsi    A    G        0      0        2 
  15 chr15_58611623     AKia    A    G        0      0        2 
  15 chr15_58611623     AOna    A    G        0      0        2 
  15 chr15_58611623     ASom    A    G        0      0        2 
  15 chr15_58611623     HCab    A    G        1      2        2 
  15 chr15_58611623     HPrz    A    G        1      2        2 
  15 chr15_58611623     ZBoe    A    G        0      0        2 
  15 chr15_58611623     ZGre    A    G        0      0        2 
  15 chr15_58611623     ZHar    A    G        0      0        2 
  15 chr15_58611623   Sample    A    G        0      0        2 
  15 chr15_58628699     AAsi    T    C        1      2        2 
  15 chr15_58628699     AKia    T    C        0      0        2 
  15 chr15_58628699     AOna    T    C        0      0        2 
  15 chr15_58628699     ASom    T    C        1      2        2 
  15 chr15_58628699     HCab    T    C        0      0        2 
  15 chr15_58628699     HPrz    T    C        0      0        2 
  15 chr15_58628699     ZBoe    T    C        0      0        2 
  15 chr15_58628699     ZGre    T    C        0      0        2 
  15 chr15_58628699     ZHar    T    C        0      0        2 
  15 chr15_58628699   Sample    T    C        1      2        2 
  15 chr15_58631193     AAsi    A    T        0      0        2 
  15 chr15_58631193     AKia    A    T        0      0        2 
  15 chr15_58631193     AOna    A    T        0      0        2 
  15 chr15_58631193     ASom    A    T        0      0        2 
  15 chr15_58631193     HCab    A    T        1      2        2 
  15 chr15_58631193     HPrz    A    T        1      2        2 
  15 chr15_58631193     ZBoe    A    T        0      0        2 
  15 chr15_58631193     ZGre    A    T        0      0        2 
  15 chr15_58631193     ZHar    A    T        0      0        2 
  15 chr15_58631193   Sample    A    T        0      0        2 
  15 chr15_58655766     AAsi    C    A        0      0        2 
  15 chr15_58655766     AKia    C    A        0      0        2 
  15 chr15_58655766     AOna    C    A        0      0        2 
  15 chr15_58655766     ASom    C    A        0      0        2 
  15 chr15_58655766     HCab    C    A        1      2        2 
  15 chr15_58655766     HPrz    C    A        1      2        2 
  15 chr15_58655766     ZBoe    C    A        0      0        2 
  15 chr15_58655766     ZGre    C    A        0      0        2 
  15 chr15_58655766     ZHar    C    A        0      0        2 
  15 chr15_58655766   Sample    C    A        0      0        2 
  15 chr15_58669424     AAsi    A    G        0      0        2 
  15 chr15_58669424     AKia    A    G        1      2        2 
  15 chr15_58669424     AOna    A    G        0      0        2 
  15 chr15_58669424     ASom    A    G        0      0        2 
  15 chr15_58669424     HCab    A    G        0      0        2 
  15 chr15_58669424     HPrz    A    G        0      0        2 
  15 chr15_58669424     ZBoe    A    G        0      0        2 
  15 chr15_58669424     ZGre    A    G        0      0        2 
  15 chr15_58669424     ZHar    A    G        0      0        2 
  15 chr15_58669424   Sample    A    G        0      0        2 
  15 chr15_58674624     AAsi    C    T        0      0        2 
  15 chr15_58674624     AKia    C    T        0      0        2 
  15 chr15_58674624     AOna    C    T        0      0        2 
  15 chr15_58674624     ASom    C    T        0      0        2 
  15 chr15_58674624     HCab    C    T        0      0        2 
  15 chr15_58674624     HPrz    C    T        0      0        2 
  15 chr15_58674624     ZBoe    C    T      0.5      1        2 
  15 chr15_58674624     ZGre    C    T        0      0        2 
  15 chr15_58674624     ZHar    C    T        0      0        2 
  15 chr15_58674624   Sample    C    T        0      0        2 
  15 chr15_58675326     AAsi    C    T        0      0        2 
  15 chr15_58675326     AKia    C    T        0      0        2 
  15 chr15_58675326     AOna    C    T        0      0        2 
  15 chr15_58675326     ASom    C    T        0      0        2 
  15 chr15_58675326     HCab    C    T        0      0        2 
  15 chr15_58675326     HPrz    C    T        0      0        2 
  15 chr15_58675326     ZBoe    C    T      0.5      1        2 
  15 chr15_58675326     ZGre    C    T        0      0        2 
  15 chr15_58675326     ZHar    C    T        0      0        2 
  15 chr15_58675326   Sample    C    T        0      0        2 
  15 chr15_58683981     AAsi    G    A        0      0        2 
  15 chr15_58683981     AKia    G    A        0      0        2 
  15 chr15_58683981     AOna    G    A        0      0        2 
  15 chr15_58683981     ASom    G    A        0      0        2 
  15 chr15_58683981     HCab    G    A        0      0        2 
  15 chr15_58683981     HPrz    G    A        0      0        2 
  15 chr15_58683981     ZBoe    G    A        0      0        2 
  15 chr15_58683981     ZGre    G    A        1      2        2 
  15 chr15_58683981     ZHar    G    A        0      0        2 
  15 chr15_58683981   Sample    G    A        0      0        2 
  15 chr15_58690665     AAsi    G    C        0      0        2 
  15 chr15_58690665     AKia    G    C        0      0        2 
  15 chr15_58690665     AOna    G    C        0      0        2 
  15 chr15_58690665     ASom    G    C        0      0        2 
  15 chr15_58690665     HCab    G    C        1      2        2 
  15 chr15_58690665     HPrz    G    C        1      2        2 
  15 chr15_58690665     ZBoe    G    C        0      0        2 
  15 chr15_58690665     ZGre    G    C        0      0        2 
  15 chr15_58690665     ZHar    G    C        0      0        2 
  15 chr15_58690665   Sample    G    C        0      0        2 
  15 chr15_58706609     AAsi    C    G        0      0        2 
  15 chr15_58706609     AKia    C    G        0      0        2 
  15 chr15_58706609     AOna    C    G        0      0        2 
  15 chr15_58706609     ASom    C    G        0      0        2 
  15 chr15_58706609     HCab    C    G        1      2        2 
  15 chr15_58706609     HPrz    C    G        1      2        2 
  15 chr15_58706609     ZBoe    C    G        0      0        2 
  15 chr15_58706609     ZGre    C    G        0      0        2 
  15 chr15_58706609     ZHar    C    G        0      0        2 
  15 chr15_58706609   Sample    C    G        0      0        2 
  15 chr15_58715101     AAsi    A    T        0      0        2 
  15 chr15_58715101     AKia    A    T        0      0        2 
  15 chr15_58715101     AOna    A    T        0      0        2 
  15 chr15_58715101     ASom    A    T        0      0        2 
  15 chr15_58715101     HCab    A    T        1      2        2 
  15 chr15_58715101     HPrz    A    T        1      2        2 
  15 chr15_58715101     ZBoe    A    T        0      0        2 
  15 chr15_58715101     ZGre    A    T        0      0        2 
  15 chr15_58715101     ZHar    A    T        0      0        2 
  15 chr15_58715101   Sample    A    T        0      0        2 
  15 chr15_58727549     AAsi    C    A        0      0        2 
  15 chr15_58727549     AKia    C    A        0      0        2 
  15 chr15_58727549     AOna    C    A        0      0        2 
  15 chr15_58727549     ASom    C    A        0      0        2 
  15 chr15_58727549     HCab    C    A        1      2        2 
  15 chr15_58727549     HPrz    C    A        1      2        2 
  15 chr15_58727549     ZBoe    C    A        0      0        2 
  15 chr15_58727549     ZGre    C    A        0      0        2 
  15 chr15_58727549     ZHar    C    A        0      0        2 
  15 chr15_58727549   Sample    C    A        0      0        2 
  15 chr15_58731945     AAsi    T    C        0      0        2 
  15 chr15_58731945     AKia    T    C        1      2        2 
  15 chr15_58731945     AOna    T    C        0      0        2 
  15 chr15_58731945     ASom    T    C        0      0        2 
  15 chr15_58731945     HCab    T    C        0      0        2 
  15 chr15_58731945     HPrz    T    C        0      0        2 
  15 chr15_58731945     ZBoe    T    C        0      0        2 
  15 chr15_58731945     ZGre    T    C        0      0        2 
  15 chr15_58731945     ZHar    T    C        0      0        2 
  15 chr15_58731945   Sample    T    C        0      0        2 
  15 chr15_58735687     AAsi    T    C        0      0        2 
  15 chr15_58735687     AKia    T    C        0      0        2 
  15 chr15_58735687     AOna    T    C        0      0        2 
  15 chr15_58735687     ASom    T    C        0      0        2 
  15 chr15_58735687     HCab    T    C        0      0        2 
  15 chr15_58735687     HPrz    T    C        0      0        2 
  15 chr15_58735687     ZBoe    T    C      0.5      1        2 
  15 chr15_58735687     ZGre    T    C        0      0        2 
  15 chr15_58735687     ZHar    T    C        0      0        2 
  15 chr15_58735687   Sample    T    C        0      0        2 
  15 chr15_58735933     AAsi    C    T        0      0        2 
  15 chr15_58735933     AKia    C    T        0      0        2 
  15 chr15_58735933     AOna    C    T      0.5      1        2 
  15 chr15_58735933     ASom    C    T        0      0        2 
  15 chr15_58735933     HCab    C    T        0      0        2 
  15 chr15_58735933     HPrz    C    T        0      0        2 
  15 chr15_58735933     ZBoe    C    T        0      0        2 
  15 chr15_58735933     ZGre    C    T        0      0        2 
  15 chr15_58735933     ZHar    C    T        0      0        2 
  15 chr15_58735933   Sample    C    T        0      0        2 
  15 chr15_58736588     AAsi    G    T      0.5      1        2 
  15 chr15_58736588     AKia    G    T        0      0        2 
  15 chr15_58736588     AOna    G    T        0      0        2 
  15 chr15_58736588     ASom    G    T        0      0        2 
  15 chr15_58736588     HCab    G    T        0      0        2 
  15 chr15_58736588     HPrz    G    T        0      0        2 
  15 chr15_58736588     ZBoe    G    T        0      0        2 
  15 chr15_58736588     ZGre    G    T        0      0        2 
  15 chr15_58736588     ZHar    G    T        0      0        2 
  15 chr15_58736588   Sample    G    T        0      0        2 
  15 chr15_58747017     AAsi    G    A        0      0        2 
  15 chr15_58747017     AKia    G    A        0      0        2 
  15 chr15_58747017     AOna    G    A        0      0        2 
  15 chr15_58747017     ASom    G    A        0      0        2 
  15 chr15_58747017     HCab    G    A        1      2        2 
  15 chr15_58747017     HPrz    G    A        1      2        2 
  15 chr15_58747017     ZBoe    G    A        0      0        2 
  15 chr15_58747017     ZGre    G    A        0      0        2 
  15 chr15_58747017     ZHar    G    A        0      0        2 
  15 chr15_58747017   Sample    G    A        0      0        2 
  15 chr15_58753615     AAsi    G    A      0.5      1        2 
  15 chr15_58753615     AKia    G    A        0      0        2 
  15 chr15_58753615     AOna    G    A        0      0        2 
  15 chr15_58753615     ASom    G    A        0      0        2 
  15 chr15_58753615     HCab    G    A        0      0        2 
  15 chr15_58753615     HPrz    G    A        0      0        2 
  15 chr15_58753615     ZBoe    G    A        0      0        2 
  15 chr15_58753615     ZGre    G    A        0      0        2 
  15 chr15_58753615     ZHar    G    A        0      0        2 
  15 chr15_58753615   Sample    G    A        0      0        2 
  15 chr15_58756847     AAsi    G    C        0      0        2 
  15 chr15_58756847     AKia    G    C        0      0        2 
  15 chr15_58756847     AOna    G    C        0      0        2 
  15 chr15_58756847     ASom    G    C        0      0        2 
  15 chr15_58756847     HCab    G    C        0      0        2 
  15 chr15_58756847     HPrz    G    C      0.5      1        2 
  15 chr15_58756847     ZBoe    G    C        0      0        2 
  15 chr15_58756847     ZGre    G    C        0      0        2 
  15 chr15_58756847     ZHar    G    C        0      0        2 
  15 chr15_58756847   Sample    G    C        0      0        2 
  15 chr15_58757254     AAsi    C    T        0      0        2 
  15 chr15_58757254     AKia    C    T        0      0        2 
  15 chr15_58757254     AOna    C    T        0      0        2 
  15 chr15_58757254     ASom    C    T        0      0        2 
  15 chr15_58757254     HCab    C    T        0      0        2 
  15 chr15_58757254     HPrz    C    T        0      0        2 
  15 chr15_58757254     ZBoe    C    T        0      0        2 
  15 chr15_58757254     ZGre    C    T        1      2        2 
  15 chr15_58757254     ZHar    C    T        0      0        2 
  15 chr15_58757254   Sample    C    T        0      0        2 
  15 chr15_58782298     AAsi    C    G        0      0        2 
  15 chr15_58782298     AKia    C    G        0      0        2 
  15 chr15_58782298     AOna    C    G        0      0        2 
  15 chr15_58782298     ASom    C    G        0      0        2 
  15 chr15_58782298     HCab    C    G        0      0        2 
  15 chr15_58782298     HPrz    C    G        0      0        2 
  15 chr15_58782298     ZBoe    C    G        0      0        2 
  15 chr15_58782298     ZGre    C    G      0.5      1        2 
  15 chr15_58782298     ZHar    C    G        0      0        2 
  15 chr15_58782298   Sample    C    G        0      0        2 
  15 chr15_58796369     AAsi    T    G        0      0        2 
  15 chr15_58796369     AKia    T    G        0      0        2 
  15 chr15_58796369     AOna    T    G        0      0        2 
  15 chr15_58796369     ASom    T    G        0      0        2 
  15 chr15_58796369     HCab    T    G        0      0        2 
  15 chr15_58796369     HPrz    T    G      0.5      1        2 
  15 chr15_58796369     ZBoe    T    G        0      0        2 
  15 chr15_58796369     ZGre    T    G        0      0        2 
  15 chr15_58796369     ZHar    T    G        0      0        2 
  15 chr15_58796369   Sample    T    G        0      0        2 
  15 chr15_58809904     AAsi    G    T        1      2        2 
  15 chr15_58809904     AKia    G    T        1      2        2 
  15 chr15_58809904     AOna    G    T        1      2        2 
  15 chr15_58809904     ASom    G    T        1      2        2 
  15 chr15_58809904     HCab    G    T        0      0        2 
  15 chr15_58809904     HPrz    G    T        0      0        2 
  15 chr15_58809904     ZBoe    G    T        0      0        2 
  15 chr15_58809904     ZGre    G    T        0      0        2 
  15 chr15_58809904     ZHar    G    T        0      0        2 
  15 chr15_58809904   Sample    G    T        1      2        2 
  15 chr15_58810891     AAsi    G    A        0      0        2 
  15 chr15_58810891     AKia    G    A        0      0        2 
  15 chr15_58810891     AOna    G    A        0      0        2 
  15 chr15_58810891     ASom    G    A        0      0        2 
  15 chr15_58810891     HCab    G    A        0      0        2 
  15 chr15_58810891     HPrz    G    A        0      0        2 
  15 chr15_58810891     ZBoe    G    A      0.5      1        2 
  15 chr15_58810891     ZGre    G    A        0      0        2 
  15 chr15_58810891     ZHar    G    A        0      0        2 
  15 chr15_58810891   Sample    G    A        0      0        2 
  15 chr15_58818684     AAsi    T    C        0      0        2 
  15 chr15_58818684     AKia    T    C        0      0        2 
  15 chr15_58818684     AOna    T    C        0      0        2 
  15 chr15_58818684     ASom    T    C        0      0        2 
  15 chr15_58818684     HCab    T    C        1      2        2 
  15 chr15_58818684     HPrz    T    C        1      2        2 
  15 chr15_58818684     ZBoe    T    C        0      0        2 
  15 chr15_58818684     ZGre    T    C        0      0        2 
  15 chr15_58818684     ZHar    T    C        0      0        2 
  15 chr15_58818684   Sample    T    C        0      0        2 
  15 chr15_58820433     AAsi    T    C      0.5      1        2 
  15 chr15_58820433     AKia    T    C        0      0        2 
  15 chr15_58820433     AOna    T    C        0      0        2 
  15 chr15_58820433     ASom    T    C        0      0        2 
  15 chr15_58820433     HCab    T    C        0      0        2 
  15 chr15_58820433     HPrz    T    C        0      0        2 
  15 chr15_58820433     ZBoe    T    C        0      0        2 
  15 chr15_58820433     ZGre    T    C        0      0        2 
  15 chr15_58820433     ZHar    T    C        0      0        2 
  15 chr15_58820433   Sample    T    C        0      0        2 
  15 chr15_58833870     AAsi    G    T        0      0        2 
  15 chr15_58833870     AKia    G    T        0      0        2 
  15 chr15_58833870     AOna    G    T      0.5      1        2 
  15 chr15_58833870     ASom    G    T        0      0        2 
  15 chr15_58833870     HCab    G    T        0      0        2 
  15 chr15_58833870     HPrz    G    T        0      0        2 
  15 chr15_58833870     ZBoe    G    T        0      0        2 
  15 chr15_58833870     ZGre    G    T        0      0        2 
  15 chr15_58833870     ZHar    G    T        0      0        2 
  15 chr15_58833870   Sample    G    T        0      0        2 
  15 chr15_58835072     AAsi    G    A        0      0        2 
  15 chr15_58835072     AKia    G    A        0      0        2 
  15 chr15_58835072     AOna    G    A        0      0        2 
  15 chr15_58835072     ASom    G    A        0      0        2 
  15 chr15_58835072     HCab    G    A        0      0        2 
  15 chr15_58835072     HPrz    G    A        0      0        2 
  15 chr15_58835072     ZBoe    G    A        0      0        2 
  15 chr15_58835072     ZGre    G    A        1      2        2 
  15 chr15_58835072     ZHar    G    A        0      0        2 
  15 chr15_58835072   Sample    G    A        0      0        2 
  15 chr15_58847410     AAsi    T    C        0      0        2 
  15 chr15_58847410     AKia    T    C        0      0        2 
  15 chr15_58847410     AOna    T    C        0      0        2 
  15 chr15_58847410     ASom    T    C        0      0        2 
  15 chr15_58847410     HCab    T    C      0.5      1        2 
  15 chr15_58847410     HPrz    T    C        0      0        2 
  15 chr15_58847410     ZBoe    T    C        0      0        2 
  15 chr15_58847410     ZGre    T    C        0      0        2 
  15 chr15_58847410     ZHar    T    C        0      0        2 
  15 chr15_58847410   Sample    T    C        0      0        2 
  15 chr15_58847729     AAsi    C    T        0      0        2 
  15 chr15_58847729     AKia    C    T        0      0        2 
  15 chr15_58847729     AOna    C    T        0      0        2 
  15 chr15_58847729     ASom    C    T        0      0        2 
  15 chr15_58847729     HCab    C    T        1      2        2 
  15 chr15_58847729     HPrz    C    T        1      2        2 
  15 chr15_58847729     ZBoe    C    T        0      0        2 
  15 chr15_58847729     ZGre    C    T        0      0        2 
  15 chr15_58847729     ZHar    C    T        0      0        2 
  15 chr15_58847729   Sample    C    T        0      0        2 
  15 chr15_58852331     AAsi    A    G        0      0        2 
  15 chr15_58852331     AKia    A    G        0      0        2 
  15 chr15_58852331     AOna    A    G        0      0        2 
  15 chr15_58852331     ASom    A    G        0      0        2 
  15 chr15_58852331     HCab    A    G      0.5      1        2 
  15 chr15_58852331     HPrz    A    G        0      0        2 
  15 chr15_58852331     ZBoe    A    G        0      0        2 
  15 chr15_58852331     ZGre    A    G        0      0        2 
  15 chr15_58852331     ZHar    A    G        0      0        2 
  15 chr15_58852331   Sample    A    G        0      0        2 
  15 chr15_58866095     AAsi    G    A        0      0        2 
  15 chr15_58866095     AKia    G    A        0      0        2 
  15 chr15_58866095     AOna    G    A      0.5      1        2 
  15 chr15_58866095     ASom    G    A        0      0        2 
  15 chr15_58866095     HCab    G    A        0      0        2 
  15 chr15_58866095     HPrz    G    A        0      0        2 
  15 chr15_58866095     ZBoe    G    A        0      0        2 
  15 chr15_58866095     ZGre    G    A        0      0        2 
  15 chr15_58866095     ZHar    G    A        0      0        2 
  15 chr15_58866095   Sample    G    A        0      0        2 
  15 chr15_58869816     AAsi    T    C        0      0        2 
  15 chr15_58869816     AKia    T    C        0      0        2 
  15 chr15_58869816     AOna    T    C        0      0        2 
  15 chr15_58869816     ASom    T    C        0      0        2 
  15 chr15_58869816     HCab    T    C        0      0        2 
  15 chr15_58869816     HPrz    T    C        0      0        2 
  15 chr15_58869816     ZBoe    T    C        0      0        2 
  15 chr15_58869816     ZGre    T    C        0      0        2 
  15 chr15_58869816     ZHar    T    C        1      2        2 
  15 chr15_58869816   Sample    T    C        0      0        2 
  15 chr15_58879484     AAsi    A    G        0      0        2 
  15 chr15_58879484     AKia    A    G        0      0        2 
  15 chr15_58879484     AOna    A    G        0      0        2 
  15 chr15_58879484     ASom    A    G        0      0        2 
  15 chr15_58879484     HCab    A    G        0      0        2 
  15 chr15_58879484     HPrz    A    G        0      0        2 
  15 chr15_58879484     ZBoe    A    G      0.5      1        2 
  15 chr15_58879484     ZGre    A    G        0      0        2 
  15 chr15_58879484     ZHar    A    G        0      0        2 
  15 chr15_58879484   Sample    A    G        0      0        2 
  15 chr15_58882431     AAsi    T    C        0      0        2 
  15 chr15_58882431     AKia    T    C        0      0        2 
  15 chr15_58882431     AOna    T    C        0      0        2 
  15 chr15_58882431     ASom    T    C        0      0        2 
  15 chr15_58882431     HCab    T    C        0      0        2 
  15 chr15_58882431     HPrz    T    C        0      0        2 
  15 chr15_58882431     ZBoe    T    C        0      0        2 
  15 chr15_58882431     ZGre    T    C        0      0        2 
  15 chr15_58882431     ZHar    T    C        1      2        2 
  15 chr15_58882431   Sample    T    C        0      0        2 
  15 chr15_58886076     AAsi    A    G        1      2        2 
  15 chr15_58886076     AKia    A    G        0      0        2 
  15 chr15_58886076     AOna    A    G        0      0        2 
  15 chr15_58886076     ASom    A    G        0      0        2 
  15 chr15_58886076     HCab    A    G        0      0        2 
  15 chr15_58886076     HPrz    A    G        0      0        2 
  15 chr15_58886076     ZBoe    A    G        0      0        2 
  15 chr15_58886076     ZGre    A    G        0      0        2 
  15 chr15_58886076     ZHar    A    G        0      0        2 
  15 chr15_58886076   Sample    A    G        1      2        2 
  15 chr15_58892149     AAsi    A    G        0      0        2 
  15 chr15_58892149     AKia    A    G        0      0        2 
  15 chr15_58892149     AOna    A    G        0      0        2 
  15 chr15_58892149     ASom    A    G        0      0        2 
  15 chr15_58892149     HCab    A    G        0      0        2 
  15 chr15_58892149     HPrz    A    G        0      0        2 
  15 chr15_58892149     ZBoe    A    G      0.5      1        2 
  15 chr15_58892149     ZGre    A    G        0      0        2 
  15 chr15_58892149     ZHar    A    G        0      0        2 
  15 chr15_58892149   Sample    A    G        0      0        2 
  15 chr15_58896096     AAsi    G    A        1      2        2 
  15 chr15_58896096     AKia    G    A        0      0        2 
  15 chr15_58896096     AOna    G    A        0      0        2 
  15 chr15_58896096     ASom    G    A        0      0        2 
  15 chr15_58896096     HCab    G    A        0      0        2 
  15 chr15_58896096     HPrz    G    A        0      0        2 
  15 chr15_58896096     ZBoe    G    A        0      0        2 
  15 chr15_58896096     ZGre    G    A        0      0        2 
  15 chr15_58896096     ZHar    G    A        0      0        2 
  15 chr15_58896096   Sample    G    A        0      0        2 
  15 chr15_58899796     AAsi    G    C        0      0        2 
  15 chr15_58899796     AKia    G    C        1      2        2 
  15 chr15_58899796     AOna    G    C        0      0        2 
  15 chr15_58899796     ASom    G    C        0      0        2 
  15 chr15_58899796     HCab    G    C        0      0        2 
  15 chr15_58899796     HPrz    G    C        0      0        2 
  15 chr15_58899796     ZBoe    G    C        0      0        2 
  15 chr15_58899796     ZGre    G    C        0      0        2 
  15 chr15_58899796     ZHar    G    C        0      0        2 
  15 chr15_58899796   Sample    G    C        0      0        2 
  15 chr15_58905713     AAsi    G    A        0      0        2 
  15 chr15_58905713     AKia    G    A        0      0        2 
  15 chr15_58905713     AOna    G    A        0      0        2 
  15 chr15_58905713     ASom    G    A        0      0        2 
  15 chr15_58905713     HCab    G    A        1      2        2 
  15 chr15_58905713     HPrz    G    A        1      2        2 
  15 chr15_58905713     ZBoe    G    A        0      0        2 
  15 chr15_58905713     ZGre    G    A        0      0        2 
  15 chr15_58905713     ZHar    G    A        0      0        2 
  15 chr15_58905713   Sample    G    A        0      0        2 
  15 chr15_58915641     AAsi    A    G        1      2        2 
  15 chr15_58915641     AKia    A    G        0      0        2 
  15 chr15_58915641     AOna    A    G        0      0        2 
  15 chr15_58915641     ASom    A    G        1      2        2 
  15 chr15_58915641     HCab    A    G        0      0        2 
  15 chr15_58915641     HPrz    A    G        0      0        2 
  15 chr15_58915641     ZBoe    A    G        0      0        2 
  15 chr15_58915641     ZGre    A    G        0      0        2 
  15 chr15_58915641     ZHar    A    G        0      0        2 
  15 chr15_58915641   Sample    A    G        1      2        2 
  15 chr15_58917012     AAsi    A    C        0      0        2 
  15 chr15_58917012     AKia    A    C        1      2        2 
  15 chr15_58917012     AOna    A    C      0.5      1        2 
  15 chr15_58917012     ASom    A    C        0      0        2 
  15 chr15_58917012     HCab    A    C        0      0        2 
  15 chr15_58917012     HPrz    A    C        0      0        2 
  15 chr15_58917012     ZBoe    A    C        0      0        2 
  15 chr15_58917012     ZGre    A    C        0      0        2 
  15 chr15_58917012     ZHar    A    C        0      0        2 
  15 chr15_58917012   Sample    A    C        0      0        2 
  15 chr15_58927085     AAsi    A    T        0      0        2 
  15 chr15_58927085     AKia    A    T        0      0        2 
  15 chr15_58927085     AOna    A    T        0      0        2 
  15 chr15_58927085     ASom    A    T        0      0        2 
  15 chr15_58927085     HCab    A    T        0      0        2 
  15 chr15_58927085     HPrz    A    T        0      0        2 
  15 chr15_58927085     ZBoe    A    T        1      2        2 
  15 chr15_58927085     ZGre    A    T        0      0        2 
  15 chr15_58927085     ZHar    A    T        0      0        2 
  15 chr15_58927085   Sample    A    T        0      0        2 
  15 chr15_58933558     AAsi    T    C        0      0        2 
  15 chr15_58933558     AKia    T    C        0      0        2 
  15 chr15_58933558     AOna    T    C        0      0        2 
  15 chr15_58933558     ASom    T    C        0      0        2 
  15 chr15_58933558     HCab    T    C        0      0        2 
  15 chr15_58933558     HPrz    T    C        0      0        2 
  15 chr15_58933558     ZBoe    T    C      0.5      1        2 
  15 chr15_58933558     ZGre    T    C        0      0        2 
  15 chr15_58933558     ZHar    T    C        0      0        2 
  15 chr15_58933558   Sample    T    C        0      0        2 
  15 chr15_58934433     AAsi    A    G        0      0        2 
  15 chr15_58934433     AKia    A    G        0      0        2 
  15 chr15_58934433     AOna    A    G        0      0        2 
  15 chr15_58934433     ASom    A    G        0      0        2 
  15 chr15_58934433     HCab    A    G        0      0        2 
  15 chr15_58934433     HPrz    A    G        0      0        2 
  15 chr15_58934433     ZBoe    A    G      0.5      1        2 
  15 chr15_58934433     ZGre    A    G        0      0        2 
  15 chr15_58934433     ZHar    A    G        0      0        2 
  15 chr15_58934433   Sample    A    G        0      0        2 
  15 chr15_58934534     AAsi    A    G        0      0        2 
  15 chr15_58934534     AKia    A    G        0      0        2 
  15 chr15_58934534     AOna    A    G      0.5      1        2 
  15 chr15_58934534     ASom    A    G        0      0        2 
  15 chr15_58934534     HCab    A    G        0      0        2 
  15 chr15_58934534     HPrz    A    G        0      0        2 
  15 chr15_58934534     ZBoe    A    G        0      0        2 
  15 chr15_58934534     ZGre    A    G        0      0        2 
  15 chr15_58934534     ZHar    A    G        0      0        2 
  15 chr15_58934534   Sample    A    G        0      0        2 
  15 chr15_58951946     AAsi    T    C        0      0        2 
  15 chr15_58951946     AKia    T    C        0      0        2 
  15 chr15_58951946     AOna    T    C        0      0        2 
  15 chr15_58951946     ASom    T    C        0      0        2 
  15 chr15_58951946     HCab    T    C        0      0        2 
  15 chr15_58951946     HPrz    T    C        0      0        2 
  15 chr15_58951946     ZBoe    T    C      0.5      1        2 
  15 chr15_58951946     ZGre    T    C        0      0        2 
  15 chr15_58951946     ZHar    T    C        0      0        2 
  15 chr15_58951946   Sample    T    C        0      0        2 
  15 chr15_58955746     AAsi    C    T        0      0        2 
  15 chr15_58955746     AKia    C    T        0      0        2 
  15 chr15_58955746     AOna    C    T        0      0        2 
  15 chr15_58955746     ASom    C    T        0      0        2 
  15 chr15_58955746     HCab    C    T        0      0        2 
  15 chr15_58955746     HPrz    C    T        0      0        2 
  15 chr15_58955746     ZBoe    C    T        0      0        2 
  15 chr15_58955746     ZGre    C    T        0      0        2 
  15 chr15_58955746     ZHar    C    T      0.5      1        2 
  15 chr15_58955746   Sample    C    T        0      0        2 
  15 chr15_58974275     AAsi    T    C        0      0        2 
  15 chr15_58974275     AKia    T    C        0      0        2 
  15 chr15_58974275     AOna    T    C        0      0        2 
  15 chr15_58974275     ASom    T    C        0      0        2 
  15 chr15_58974275     HCab    T    C        0      0        2 
  15 chr15_58974275     HPrz    T    C        0      0        2 
  15 chr15_58974275     ZBoe    T    C        0      0        2 
  15 chr15_58974275     ZGre    T    C      0.5      1        2 
  15 chr15_58974275     ZHar    T    C        0      0        2 
  15 chr15_58974275   Sample    T    C        0      0        2 
  15 chr15_58975671     AAsi    A    G        0      0        2 
  15 chr15_58975671     AKia    A    G        0      0        2 
  15 chr15_58975671     AOna    A    G        0      0        2 
  15 chr15_58975671     ASom    A    G        0      0        2 
  15 chr15_58975671     HCab    A    G        0      0        2 
  15 chr15_58975671     HPrz    A    G        0      0        2 
  15 chr15_58975671     ZBoe    A    G        0      0        2 
  15 chr15_58975671     ZGre    A    G      0.5      1        2 
  15 chr15_58975671     ZHar    A    G        0      0        2 
  15 chr15_58975671   Sample    A    G        0      0        2 
  15 chr15_58979047     AAsi    G    T        0      0        2 
  15 chr15_58979047     AKia    G    T        0      0        2 
  15 chr15_58979047     AOna    G    T        0      0        2 
  15 chr15_58979047     ASom    G    T        0      0        2 
  15 chr15_58979047     HCab    G    T        1      2        2 
  15 chr15_58979047     HPrz    G    T        1      2        2 
  15 chr15_58979047     ZBoe    G    T        0      0        2 
  15 chr15_58979047     ZGre    G    T        0      0        2 
  15 chr15_58979047     ZHar    G    T        0      0        2 
  15 chr15_58979047   Sample    G    T        0      0        2 
  15 chr15_58984096     AAsi    G    C        0      0        2 
  15 chr15_58984096     AKia    G    C        0      0        2 
  15 chr15_58984096     AOna    G    C        0      0        2 
  15 chr15_58984096     ASom    G    C        0      0        2 
  15 chr15_58984096     HCab    G    C        0      0        2 
  15 chr15_58984096     HPrz    G    C        0      0        2 
  15 chr15_58984096     ZBoe    G    C        0      0        2 
  15 chr15_58984096     ZGre    G    C        0      0        2 
  15 chr15_58984096     ZHar    G    C        1      2        2 
  15 chr15_58984096   Sample    G    C        0      0        2 
  15 chr15_58986007     AAsi    G    T        0      0        2 
  15 chr15_58986007     AKia    G    T        0      0        2 
  15 chr15_58986007     AOna    G    T        0      0        2 
  15 chr15_58986007     ASom    G    T        0      0        2 
  15 chr15_58986007     HCab    G    T        1      2        2 
  15 chr15_58986007     HPrz    G    T        1      2        2 
  15 chr15_58986007     ZBoe    G    T        0      0        2 
  15 chr15_58986007     ZGre    G    T        0      0        2 
  15 chr15_58986007     ZHar    G    T        0      0        2 
  15 chr15_58986007   Sample    G    T        0      0        2 
  15 chr15_58991109     AAsi    C    T        0      0        2 
  15 chr15_58991109     AKia    C    T        0      0        2 
  15 chr15_58991109     AOna    C    T        0      0        2 
  15 chr15_58991109     ASom    C    T        0      0        2 
  15 chr15_58991109     HCab    C    T        0      0        2 
  15 chr15_58991109     HPrz    C    T        0      0        2 
  15 chr15_58991109     ZBoe    C    T        0      0        2 
  15 chr15_58991109     ZGre    C    T        0      0        2 
  15 chr15_58991109     ZHar    C    T        1      2        2 
  15 chr15_58991109   Sample    C    T        0      0        2 
  15 chr15_59000283     AAsi    T    C        0      0        2 
  15 chr15_59000283     AKia    T    C      0.5      1        2 
  15 chr15_59000283     AOna    T    C        0      0        2 
  15 chr15_59000283     ASom    T    C        0      0        2 
  15 chr15_59000283     HCab    T    C        0      0        2 
  15 chr15_59000283     HPrz    T    C        0      0        2 
  15 chr15_59000283     ZBoe    T    C        0      0        2 
  15 chr15_59000283     ZGre    T    C        0      0        2 
  15 chr15_59000283     ZHar    T    C        0      0        2 
  15 chr15_59000283   Sample    T    C        0      0        2 
  15 chr15_59004454     AAsi    A    T        1      2        2 
  15 chr15_59004454     AKia    A    T        0      0        2 
  15 chr15_59004454     AOna    A    T        0      0        2 
  15 chr15_59004454     ASom    A    T        1      2        2 
  15 chr15_59004454     HCab    A    T        0      0        2 
  15 chr15_59004454     HPrz    A    T        0      0        2 
  15 chr15_59004454     ZBoe    A    T        0      0        2 
  15 chr15_59004454     ZGre    A    T        0      0        2 
  15 chr15_59004454     ZHar    A    T        0      0        2 
  15 chr15_59004454   Sample    A    T        1      2        2 
  15 chr15_59008418     AAsi    A    G        0      0        2 
  15 chr15_59008418     AKia    A    G        1      2        2 
  15 chr15_59008418     AOna    A    G        0      0        2 
  15 chr15_59008418     ASom    A    G        0      0        2 
  15 chr15_59008418     HCab    A    G        0      0        2 
  15 chr15_59008418     HPrz    A    G        0      0        2 
  15 chr15_59008418     ZBoe    A    G        0      0        2 
  15 chr15_59008418     ZGre    A    G        0      0        2 
  15 chr15_59008418     ZHar    A    G        0      0        2 
  15 chr15_59008418   Sample    A    G        0      0        2 
  15 chr15_59020151     AAsi    C    A        0      0        2 
  15 chr15_59020151     AKia    C    A        0      0        2 
  15 chr15_59020151     AOna    C    A        0      0        2 
  15 chr15_59020151     ASom    C    A        0      0        2 
  15 chr15_59020151     HCab    C    A        0      0        2 
  15 chr15_59020151     HPrz    C    A        0      0        2 
  15 chr15_59020151     ZBoe    C    A      0.5      1        2 
  15 chr15_59020151     ZGre    C    A        0      0        2 
  15 chr15_59020151     ZHar    C    A        0      0        2 
  15 chr15_59020151   Sample    C    A        0      0        2 
  15 chr15_59020469     AAsi    A    G        0      0        2 
  15 chr15_59020469     AKia    A    G        0      0        2 
  15 chr15_59020469     AOna    A    G        0      0        2 
  15 chr15_59020469     ASom    A    G        1      2        2 
  15 chr15_59020469     HCab    A    G        0      0        2 
  15 chr15_59020469     HPrz    A    G        0      0        2 
  15 chr15_59020469     ZBoe    A    G        0      0        2 
  15 chr15_59020469     ZGre    A    G        0      0        2 
  15 chr15_59020469     ZHar    A    G        0      0        2 
  15 chr15_59020469   Sample    A    G        0      0        2 
  15 chr15_59028159     AAsi    C    A        0      0        2 
  15 chr15_59028159     AKia    C    A      0.5      1        2 
  15 chr15_59028159     AOna    C    A        0      0        2 
  15 chr15_59028159     ASom    C    A        0      0        2 
  15 chr15_59028159     HCab    C    A        0      0        2 
  15 chr15_59028159     HPrz    C    A        0      0        2 
  15 chr15_59028159     ZBoe    C    A        0      0        2 
  15 chr15_59028159     ZGre    C    A        0      0        2 
  15 chr15_59028159     ZHar    C    A        0      0        2 
  15 chr15_59028159   Sample    C    A        0      0        2 
  15 chr15_59037483     AAsi    T    G        0      0        2 
  15 chr15_59037483     AKia    T    G        0      0        2 
  15 chr15_59037483     AOna    T    G        0      0        2 
  15 chr15_59037483     ASom    T    G        0      0        2 
  15 chr15_59037483     HCab    T    G        1      2        2 
  15 chr15_59037483     HPrz    T    G        1      2        2 
  15 chr15_59037483     ZBoe    T    G        0      0        2 
  15 chr15_59037483     ZGre    T    G        0      0        2 
  15 chr15_59037483     ZHar    T    G        0      0        2 
  15 chr15_59037483   Sample    T    G        0      0        2 
  15 chr15_59040040     AAsi    C    G        0      0        2 
  15 chr15_59040040     AKia    C    G        0      0        2 
  15 chr15_59040040     AOna    C    G        0      0        2 
  15 chr15_59040040     ASom    C    G        0      0        2 
  15 chr15_59040040     HCab    C    G        0      0        2 
  15 chr15_59040040     HPrz    C    G        0      0        2 
  15 chr15_59040040     ZBoe    C    G        0      0        2 
  15 chr15_59040040     ZGre    C    G        1      2        2 
  15 chr15_59040040     ZHar    C    G        0      0        2 
  15 chr15_59040040   Sample    C    G        0      0        2 
  15 chr15_59044193     AAsi    G    C        0      0        2 
  15 chr15_59044193     AKia    G    C        0      0        2 
  15 chr15_59044193     AOna    G    C        0      0        2 
  15 chr15_59044193     ASom    G    C        0      0        2 
  15 chr15_59044193     HCab    G    C        1      2        2 
  15 chr15_59044193     HPrz    G    C        1      2        2 
  15 chr15_59044193     ZBoe    G    C        0      0        2 
  15 chr15_59044193     ZGre    G    C        0      0        2 
  15 chr15_59044193     ZHar    G    C        0      0        2 
  15 chr15_59044193   Sample    G    C        0      0        2 
  15 chr15_59047829     AAsi    G    A        0      0        2 
  15 chr15_59047829     AKia    G    A        0      0        2 
  15 chr15_59047829     AOna    G    A        0      0        2 
  15 chr15_59047829     ASom    G    A        0      0        2 
  15 chr15_59047829     HCab    G    A        0      0        2 
  15 chr15_59047829     HPrz    G    A        0      0        2 
  15 chr15_59047829     ZBoe    G    A      0.5      1        2 
  15 chr15_59047829     ZGre    G    A        1      2        2 
  15 chr15_59047829     ZHar    G    A        0      0        2 
  15 chr15_59047829   Sample    G    A        0      0        2 
  15 chr15_59050915     AAsi    T    C        0      0        2 
  15 chr15_59050915     AKia    T    C        0      0        2 
  15 chr15_59050915     AOna    T    C      0.5      1        2 
  15 chr15_59050915     ASom    T    C        0      0        2 
  15 chr15_59050915     HCab    T    C        0      0        2 
  15 chr15_59050915     HPrz    T    C        0      0        2 
  15 chr15_59050915     ZBoe    T    C        0      0        2 
  15 chr15_59050915     ZGre    T    C        0      0        2 
  15 chr15_59050915     ZHar    T    C        0      0        2 
  15 chr15_59050915   Sample    T    C        0      0        2 
  15 chr15_59052423     AAsi    A    G        0      0        2 
  15 chr15_59052423     AKia    A    G        0      0        2 
  15 chr15_59052423     AOna    A    G        0      0        2 
  15 chr15_59052423     ASom    A    G        0      0        2 
  15 chr15_59052423     HCab    A    G        1      2        2 
  15 chr15_59052423     HPrz    A    G        1      2        2 
  15 chr15_59052423     ZBoe    A    G        0      0        2 
  15 chr15_59052423     ZGre    A    G        0      0        2 
  15 chr15_59052423     ZHar    A    G        0      0        2 
  15 chr15_59052423   Sample    A    G        0      0        2 
  15 chr15_59071727     AAsi    A    G        0      0        2 
  15 chr15_59071727     AKia    A    G        0      0        2 
  15 chr15_59071727     AOna    A    G        0      0        2 
  15 chr15_59071727     ASom    A    G        0      0        2 
  15 chr15_59071727     HCab    A    G        0      0        2 
  15 chr15_59071727     HPrz    A    G        0      0        2 
  15 chr15_59071727     ZBoe    A    G      0.5      1        2 
  15 chr15_59071727     ZGre    A    G        0      0        2 
  15 chr15_59071727     ZHar    A    G        0      0        2 
  15 chr15_59071727   Sample    A    G        0      0        2 
  15 chr15_59075676     AAsi    T    C        0      0        2 
  15 chr15_59075676     AKia    T    C        0      0        2 
  15 chr15_59075676     AOna    T    C        0      0        2 
  15 chr15_59075676     ASom    T    C        0      0        2 
  15 chr15_59075676     HCab    T    C        1      2        2 
  15 chr15_59075676     HPrz    T    C        1      2        2 
  15 chr15_59075676     ZBoe    T    C        0      0        2 
  15 chr15_59075676     ZGre    T    C        0      0        2 
  15 chr15_59075676     ZHar    T    C        0      0        2 
  15 chr15_59075676   Sample    T    C        0      0        2 
  15 chr15_59080464     AAsi    A    G        0      0        2 
  15 chr15_59080464     AKia    A    G        0      0        2 
  15 chr15_59080464     AOna    A    G        0      0        2 
  15 chr15_59080464     ASom    A    G        0      0        2 
  15 chr15_59080464     HCab    A    G        0      0        2 
  15 chr15_59080464     HPrz    A    G        0      0        2 
  15 chr15_59080464     ZBoe    A    G        0      0        2 
  15 chr15_59080464     ZGre    A    G        0      0        2 
  15 chr15_59080464     ZHar    A    G        1      2        2 
  15 chr15_59080464   Sample    A    G        0      0        2 
  15 chr15_59089335     AAsi    C    G      0.5      1        2 
  15 chr15_59089335     AKia    C    G        0      0        2 
  15 chr15_59089335     AOna    C    G        0      0        2 
  15 chr15_59089335     ASom    C    G        0      0        2 
  15 chr15_59089335     HCab    C    G        0      0        2 
  15 chr15_59089335     HPrz    C    G        0      0        2 
  15 chr15_59089335     ZBoe    C    G        0      0        2 
  15 chr15_59089335     ZGre    C    G        0      0        2 
  15 chr15_59089335     ZHar    C    G        0      0        2 
  15 chr15_59089335   Sample    C    G        0      0        2 
  15 chr15_59089637     AAsi    C    T        0      0        2 
  15 chr15_59089637     AKia    C    T        0      0        2 
  15 chr15_59089637     AOna    C    T        0      0        2 
  15 chr15_59089637     ASom    C    T        0      0        2 
  15 chr15_59089637     HCab    C    T        1      2        2 
  15 chr15_59089637     HPrz    C    T        1      2        2 
  15 chr15_59089637     ZBoe    C    T        0      0        2 
  15 chr15_59089637     ZGre    C    T        0      0        2 
  15 chr15_59089637     ZHar    C    T        0      0        2 
  15 chr15_59089637   Sample    C    T        0      0        2 
  15 chr15_59090285     AAsi    G    C        0      0        2 
  15 chr15_59090285     AKia    G    C        0      0        2 
  15 chr15_59090285     AOna    G    C        0      0        2 
  15 chr15_59090285     ASom    G    C        0      0        2 
  15 chr15_59090285     HCab    G    C        1      2        2 
  15 chr15_59090285     HPrz    G    C        1      2        2 
  15 chr15_59090285     ZBoe    G    C        0      0        2 
  15 chr15_59090285     ZGre    G    C        0      0        2 
  15 chr15_59090285     ZHar    G    C        0      0        2 
  15 chr15_59090285   Sample    G    C        0      0        2 
  15 chr15_59092264     AAsi    T    C        0      0        2 
  15 chr15_59092264     AKia    T    C        0      0        2 
  15 chr15_59092264     AOna    T    C        0      0        2 
  15 chr15_59092264     ASom    T    C        0      0        2 
  15 chr15_59092264     HCab    T    C        0      0        2 
  15 chr15_59092264     HPrz    T    C        0      0        2 
  15 chr15_59092264     ZBoe    T    C        0      0        2 
  15 chr15_59092264     ZGre    T    C        0      0        2 
  15 chr15_59092264     ZHar    T    C      0.5      1        2 
  15 chr15_59092264   Sample    T    C        0      0        2 
  15 chr15_59094590     AAsi    T    C        0      0        2 
  15 chr15_59094590     AKia    T    C        0      0        2 
  15 chr15_59094590     AOna    T    C      0.5      1        2 
  15 chr15_59094590     ASom    T    C        0      0        2 
  15 chr15_59094590     HCab    T    C        0      0        2 
  15 chr15_59094590     HPrz    T    C        0      0        2 
  15 chr15_59094590     ZBoe    T    C        0      0        2 
  15 chr15_59094590     ZGre    T    C        0      0        2 
  15 chr15_59094590     ZHar    T    C        0      0        2 
  15 chr15_59094590   Sample    T    C        0      0        2 
  15 chr15_59096983     AAsi    A    G        0      0        2 
  15 chr15_59096983     AKia    A    G        0      0        2 
  15 chr15_59096983     AOna    A    G        0      0        2 
  15 chr15_59096983     ASom    A    G        0      0        2 
  15 chr15_59096983     HCab    A    G        0      0        2 
  15 chr15_59096983     HPrz    A    G        0      0        2 
  15 chr15_59096983     ZBoe    A    G      0.5      1        2 
  15 chr15_59096983     ZGre    A    G        0      0        2 
  15 chr15_59096983     ZHar    A    G        0      0        2 
  15 chr15_59096983   Sample    A    G        0      0        2 
  15 chr15_59106891     AAsi    G    A        0      0        2 
  15 chr15_59106891     AKia    G    A        0      0        2 
  15 chr15_59106891     AOna    G    A        1      2        2 
  15 chr15_59106891     ASom    G    A        0      0        2 
  15 chr15_59106891     HCab    G    A        0      0        2 
  15 chr15_59106891     HPrz    G    A        0      0        2 
  15 chr15_59106891     ZBoe    G    A      0.5      1        2 
  15 chr15_59106891     ZGre    G    A        0      0        2 
  15 chr15_59106891     ZHar    G    A        1      2        2 
  15 chr15_59106891   Sample    G    A        0      0        2 
  15 chr15_59108068     AAsi    G    A        1      2        2 
  15 chr15_59108068     AKia    G    A        1      2        2 
  15 chr15_59108068     AOna    G    A        0      0        2 
  15 chr15_59108068     ASom    G    A        1      2        2 
  15 chr15_59108068     HCab    G    A        0      0        2 
  15 chr15_59108068     HPrz    G    A        0      0        2 
  15 chr15_59108068     ZBoe    G    A        0      0        2 
  15 chr15_59108068     ZGre    G    A        0      0        2 
  15 chr15_59108068     ZHar    G    A        0      0        2 
  15 chr15_59108068   Sample    G    A        1      2        2 
  15 chr15_59108070     AAsi    A    G        0      0        2 
  15 chr15_59108070     AKia    A    G        0      0        2 
  15 chr15_59108070     AOna    A    G        0      0        2 
  15 chr15_59108070     ASom    A    G        0      0        2 
  15 chr15_59108070     HCab    A    G        0      0        2 
  15 chr15_59108070     HPrz    A    G        0      0        2 
  15 chr15_59108070     ZBoe    A    G      0.5      1        2 
  15 chr15_59108070     ZGre    A    G        0      0        2 
  15 chr15_59108070     ZHar    A    G        0      0        2 
  15 chr15_59108070   Sample    A    G        0      0        2 
  15 chr15_59108286     AAsi    T    C        1      2        2 
  15 chr15_59108286     AKia    T    C        0      0        2 
  15 chr15_59108286     AOna    T    C        0      0        2 
  15 chr15_59108286     ASom    T    C        1      2        2 
  15 chr15_59108286     HCab    T    C        0      0        2 
  15 chr15_59108286     HPrz    T    C        0      0        2 
  15 chr15_59108286     ZBoe    T    C        0      0        2 
  15 chr15_59108286     ZGre    T    C        0      0        2 
  15 chr15_59108286     ZHar    T    C        0      0        2 
  15 chr15_59108286   Sample    T    C        1      2        2 
  15 chr15_59110819     AAsi    G    T      0.5      1        2 
  15 chr15_59110819     AKia    G    T        0      0        2 
  15 chr15_59110819     AOna    G    T        0      0        2 
  15 chr15_59110819     ASom    G    T        1      2        2 
  15 chr15_59110819     HCab    G    T        0      0        2 
  15 chr15_59110819     HPrz    G    T        0      0        2 
  15 chr15_59110819     ZBoe    G    T        0      0        2 
  15 chr15_59110819     ZGre    G    T        0      0        2 
  15 chr15_59110819     ZHar    G    T        0      0        2 
  15 chr15_59110819   Sample    G    T        1      2        2 
  15 chr15_59123741     AAsi    T    G        0      0        2 
  15 chr15_59123741     AKia    T    G        0      0        2 
  15 chr15_59123741     AOna    T    G        0      0        2 
  15 chr15_59123741     ASom    T    G        0      0        2 
  15 chr15_59123741     HCab    T    G        0      0        2 
  15 chr15_59123741     HPrz    T    G        0      0        2 
  15 chr15_59123741     ZBoe    T    G        0      0        2 
  15 chr15_59123741     ZGre    T    G        1      2        2 
  15 chr15_59123741     ZHar    T    G        0      0        2 
  15 chr15_59123741   Sample    T    G        0      0        2 
  15 chr15_59125699     AAsi    A    G        0      0        2 
  15 chr15_59125699     AKia    A    G        0      0        2 
  15 chr15_59125699     AOna    A    G        0      0        2 
  15 chr15_59125699     ASom    A    G        0      0        2 
  15 chr15_59125699     HCab    A    G        0      0        2 
  15 chr15_59125699     HPrz    A    G      0.5      1        2 
  15 chr15_59125699     ZBoe    A    G        0      0        2 
  15 chr15_59125699     ZGre    A    G        0      0        2 
  15 chr15_59125699     ZHar    A    G        0      0        2 
  15 chr15_59125699   Sample    A    G        0      0        2 
  15 chr15_59126460     AAsi    T    C        0      0        2 
  15 chr15_59126460     AKia    T    C        0      0        2 
  15 chr15_59126460     AOna    T    C        0      0        2 
  15 chr15_59126460     ASom    T    C        0      0        2 
  15 chr15_59126460     HCab    T    C        0      0        2 
  15 chr15_59126460     HPrz    T    C        0      0        2 
  15 chr15_59126460     ZBoe    T    C        0      0        2 
  15 chr15_59126460     ZGre    T    C        0      0        2 
  15 chr15_59126460     ZHar    T    C      0.5      1        2 
  15 chr15_59126460   Sample    T    C        0      0        2 
  15 chr15_59126641     AAsi    T    C        0      0        2 
  15 chr15_59126641     AKia    T    C        0      0        2 
  15 chr15_59126641     AOna    T    C        0      0        2 
  15 chr15_59126641     ASom    T    C        0      0        2 
  15 chr15_59126641     HCab    T    C        0      0        2 
  15 chr15_59126641     HPrz    T    C        0      0        2 
  15 chr15_59126641     ZBoe    T    C        0      0        2 
  15 chr15_59126641     ZGre    T    C        0      0        2 
  15 chr15_59126641     ZHar    T    C      0.5      1        2 
  15 chr15_59126641   Sample    T    C        0      0        2 
  15 chr15_59130948     AAsi    T    A        0      0        2 
  15 chr15_59130948     AKia    T    A        0      0        2 
  15 chr15_59130948     AOna    T    A        0      0        2 
  15 chr15_59130948     ASom    T    A        0      0        2 
  15 chr15_59130948     HCab    T    A      0.5      1        2 
  15 chr15_59130948     HPrz    T    A        0      0        2 
  15 chr15_59130948     ZBoe    T    A        0      0        2 
  15 chr15_59130948     ZGre    T    A        0      0        2 
  15 chr15_59130948     ZHar    T    A        0      0        2 
  15 chr15_59130948   Sample    T    A        0      0        2 
  15 chr15_59131477     AAsi    A    T        0      0        2 
  15 chr15_59131477     AKia    A    T        0      0        2 
  15 chr15_59131477     AOna    A    T      0.5      1        2 
  15 chr15_59131477     ASom    A    T        0      0        2 
  15 chr15_59131477     HCab    A    T        0      0        2 
  15 chr15_59131477     HPrz    A    T        0      0        2 
  15 chr15_59131477     ZBoe    A    T        0      0        2 
  15 chr15_59131477     ZGre    A    T        0      0        2 
  15 chr15_59131477     ZHar    A    T        0      0        2 
  15 chr15_59131477   Sample    A    T        0      0        2 
  15 chr15_59137087     AAsi    G    A        0      0        2 
  15 chr15_59137087     AKia    G    A        0      0        2 
  15 chr15_59137087     AOna    G    A        0      0        2 
  15 chr15_59137087     ASom    G    A        0      0        2 
  15 chr15_59137087     HCab    G    A        0      0        2 
  15 chr15_59137087     HPrz    G    A        0      0        2 
  15 chr15_59137087     ZBoe    G    A      0.5      1        2 
  15 chr15_59137087     ZGre    G    A        0      0        2 
  15 chr15_59137087     ZHar    G    A        0      0        2 
  15 chr15_59137087   Sample    G    A        0      0        2 
  15 chr15_59137123     AAsi    T    C        1      2        2 
  15 chr15_59137123     AKia    T    C        0      0        2 
  15 chr15_59137123     AOna    T    C        0      0        2 
  15 chr15_59137123     ASom    T    C        1      2        2 
  15 chr15_59137123     HCab    T    C      0.5      1        2 
  15 chr15_59137123     HPrz    T    C        0      0        2 
  15 chr15_59137123     ZBoe    T    C        0      0        2 
  15 chr15_59137123     ZGre    T    C        0      0        2 
  15 chr15_59137123     ZHar    T    C        0      0        2 
  15 chr15_59137123   Sample    T    C        1      2        2 
  15 chr15_59139647     AAsi    G    T        0      0        2 
  15 chr15_59139647     AKia    G    T        0      0        2 
  15 chr15_59139647     AOna    G    T        0      0        2 
  15 chr15_59139647     ASom    G    T        0      0        2 
  15 chr15_59139647     HCab    G    T        1      2        2 
  15 chr15_59139647     HPrz    G    T        1      2        2 
  15 chr15_59139647     ZBoe    G    T        0      0        2 
  15 chr15_59139647     ZGre    G    T        0      0        2 
  15 chr15_59139647     ZHar    G    T        0      0        2 
  15 chr15_59139647   Sample    G    T        0      0        2 
  15 chr15_59149772     AAsi    A    G        0      0        2 
  15 chr15_59149772     AKia    A    G        0      0        2 
  15 chr15_59149772     AOna    A    G        0      0        2 
  15 chr15_59149772     ASom    A    G        0      0        2 
  15 chr15_59149772     HCab    A    G        1      2        2 
  15 chr15_59149772     HPrz    A    G        1      2        2 
  15 chr15_59149772     ZBoe    A    G        0      0        2 
  15 chr15_59149772     ZGre    A    G        0      0        2 
  15 chr15_59149772     ZHar    A    G        0      0        2 
  15 chr15_59149772   Sample    A    G        0      0        2 
  15 chr15_59150874     AAsi    T    G        0      0        2 
  15 chr15_59150874     AKia    T    G        0      0        2 
  15 chr15_59150874     AOna    T    G        0      0        2 
  15 chr15_59150874     ASom    T    G        0      0        2 
  15 chr15_59150874     HCab    T    G        1      2        2 
  15 chr15_59150874     HPrz    T    G        1      2        2 
  15 chr15_59150874     ZBoe    T    G        0      0        2 
  15 chr15_59150874     ZGre    T    G        0      0        2 
  15 chr15_59150874     ZHar    T    G        0      0        2 
  15 chr15_59150874   Sample    T    G        0      0        2 
  15 chr15_59158195     AAsi    T    G        0      0        2 
  15 chr15_59158195     AKia    T    G        0      0        2 
  15 chr15_59158195     AOna    T    G        0      0        2 
  15 chr15_59158195     ASom    T    G        0      0        2 
  15 chr15_59158195     HCab    T    G        1      2        2 
  15 chr15_59158195     HPrz    T    G        1      2        2 
  15 chr15_59158195     ZBoe    T    G        0      0        2 
  15 chr15_59158195     ZGre    T    G        0      0        2 
  15 chr15_59158195     ZHar    T    G        0      0        2 
  15 chr15_59158195   Sample    T    G        0      0        2 
  15 chr15_59159128     AAsi    T    C        0      0        2 
  15 chr15_59159128     AKia    T    C        0      0        2 
  15 chr15_59159128     AOna    T    C        0      0        2 
  15 chr15_59159128     ASom    T    C        0      0        2 
  15 chr15_59159128     HCab    T    C        0      0        2 
  15 chr15_59159128     HPrz    T    C        0      0        2 
  15 chr15_59159128     ZBoe    T    C        0      0        2 
  15 chr15_59159128     ZGre    T    C        1      2        2 
  15 chr15_59159128     ZHar    T    C        0      0        2 
  15 chr15_59159128   Sample    T    C        0      0        2 
  15 chr15_59167993     AAsi    C    G        0      0        2 
  15 chr15_59167993     AKia    C    G        0      0        2 
  15 chr15_59167993     AOna    C    G        0      0        2 
  15 chr15_59167993     ASom    C    G        0      0        2 
  15 chr15_59167993     HCab    C    G        0      0        2 
  15 chr15_59167993     HPrz    C    G        0      0        2 
  15 chr15_59167993     ZBoe    C    G        0      0        2 
  15 chr15_59167993     ZGre    C    G      0.5      1        2 
  15 chr15_59167993     ZHar    C    G        0      0        2 
  15 chr15_59167993   Sample    C    G        0      0        2 
  15 chr15_59185873     AAsi    G    C        0      0        2 
  15 chr15_59185873     AKia    G    C        0      0        2 
  15 chr15_59185873     AOna    G    C        0      0        2 
  15 chr15_59185873     ASom    G    C        0      0        2 
  15 chr15_59185873     HCab    G    C        1      2        2 
  15 chr15_59185873     HPrz    G    C        1      2        2 
  15 chr15_59185873     ZBoe    G    C        0      0        2 
  15 chr15_59185873     ZGre    G    C        0      0        2 
  15 chr15_59185873     ZHar    G    C        0      0        2 
  15 chr15_59185873   Sample    G    C        0      0        2 
  15 chr15_59192357     AAsi    T    C        0      0        2 
  15 chr15_59192357     AKia    T    C        0      0        2 
  15 chr15_59192357     AOna    T    C        0      0        2 
  15 chr15_59192357     ASom    T    C        0      0        2 
  15 chr15_59192357     HCab    T    C        0      0        2 
  15 chr15_59192357     HPrz    T    C        0      0        2 
  15 chr15_59192357     ZBoe    T    C      0.5      1        2 
  15 chr15_59192357     ZGre    T    C        0      0        2 
  15 chr15_59192357     ZHar    T    C        0      0        2 
  15 chr15_59192357   Sample    T    C        0      0        2 
  15 chr15_59208229     AAsi    T    C        0      0        2 
  15 chr15_59208229     AKia    T    C        0      0        2 
  15 chr15_59208229     AOna    T    C        0      0        2 
  15 chr15_59208229     ASom    T    C        0      0        2 
  15 chr15_59208229     HCab    T    C        0      0        2 
  15 chr15_59208229     HPrz    T    C        0      0        2 
  15 chr15_59208229     ZBoe    T    C        1      2        2 
  15 chr15_59208229     ZGre    T    C        0      0        2 
  15 chr15_59208229     ZHar    T    C        1      2        2 
  15 chr15_59208229   Sample    T    C        0      0        2 
  15 chr15_59215815     AAsi    A    G        0      0        2 
  15 chr15_59215815     AKia    A    G        0      0        2 
  15 chr15_59215815     AOna    A    G        0      0        2 
  15 chr15_59215815     ASom    A    G        0      0        2 
  15 chr15_59215815     HCab    A    G        0      0        2 
  15 chr15_59215815     HPrz    A    G        0      0        2 
  15 chr15_59215815     ZBoe    A    G        1      2        2 
  15 chr15_59215815     ZGre    A    G        0      0        2 
  15 chr15_59215815     ZHar    A    G        0      0        2 
  15 chr15_59215815   Sample    A    G        0      0        2 
  15 chr15_59229124     AAsi    A    G        0      0        2 
  15 chr15_59229124     AKia    A    G        0      0        2 
  15 chr15_59229124     AOna    A    G      0.5      1        2 
  15 chr15_59229124     ASom    A    G        0      0        2 
  15 chr15_59229124     HCab    A    G        0      0        2 
  15 chr15_59229124     HPrz    A    G        0      0        2 
  15 chr15_59229124     ZBoe    A    G        0      0        2 
  15 chr15_59229124     ZGre    A    G        0      0        2 
  15 chr15_59229124     ZHar    A    G        0      0        2 
  15 chr15_59229124   Sample    A    G        0      0        2 
  15 chr15_59234850     AAsi    G    A      0.5      1        2 
  15 chr15_59234850     AKia    G    A        0      0        2 
  15 chr15_59234850     AOna    G    A        0      0        2 
  15 chr15_59234850     ASom    G    A        0      0        2 
  15 chr15_59234850     HCab    G    A        0      0        2 
  15 chr15_59234850     HPrz    G    A        0      0        2 
  15 chr15_59234850     ZBoe    G    A        0      0        2 
  15 chr15_59234850     ZGre    G    A        0      0        2 
  15 chr15_59234850     ZHar    G    A        0      0        2 
  15 chr15_59234850   Sample    G    A        0      0        2 
  15 chr15_59245024     AAsi    A    G        0      0        2 
  15 chr15_59245024     AKia    A    G        0      0        2 
  15 chr15_59245024     AOna    A    G        0      0        2 
  15 chr15_59245024     ASom    A    G        0      0        2 
  15 chr15_59245024     HCab    A    G        0      0        2 
  15 chr15_59245024     HPrz    A    G        0      0        2 
  15 chr15_59245024     ZBoe    A    G      0.5      1        2 
  15 chr15_59245024     ZGre    A    G        0      0        2 
  15 chr15_59245024     ZHar    A    G        0      0        2 
  15 chr15_59245024   Sample    A    G        0      0        2 
  15 chr15_59251092     AAsi    G    A        0      0        2 
  15 chr15_59251092     AKia    G    A        0      0        2 
  15 chr15_59251092     AOna    G    A        0      0        2 
  15 chr15_59251092     ASom    G    A        0      0        2 
  15 chr15_59251092     HCab    G    A        1      2        2 
  15 chr15_59251092     HPrz    G    A        1      2        2 
  15 chr15_59251092     ZBoe    G    A        0      0        2 
  15 chr15_59251092     ZGre    G    A        0      0        2 
  15 chr15_59251092     ZHar    G    A        0      0        2 
  15 chr15_59251092   Sample    G    A        0      0        2 
  15 chr15_59252306     AAsi    G    A        0      0        2 
  15 chr15_59252306     AKia    G    A        0      0        2 
  15 chr15_59252306     AOna    G    A        0      0        2 
  15 chr15_59252306     ASom    G    A        0      0        2 
  15 chr15_59252306     HCab    G    A        0      0        2 
  15 chr15_59252306     HPrz    G    A        0      0        2 
  15 chr15_59252306     ZBoe    G    A        0      0        2 
  15 chr15_59252306     ZGre    G    A        0      0        2 
  15 chr15_59252306     ZHar    G    A        1      2        2 
  15 chr15_59252306   Sample    G    A        0      0        2 
  15 chr15_59256583     AAsi    G    C        0      0        2 
  15 chr15_59256583     AKia    G    C        0      0        2 
  15 chr15_59256583     AOna    G    C        0      0        2 
  15 chr15_59256583     ASom    G    C        0      0        2 
  15 chr15_59256583     HCab    G    C        0      0        2 
  15 chr15_59256583     HPrz    G    C        0      0        2 
  15 chr15_59256583     ZBoe    G    C        0      0        2 
  15 chr15_59256583     ZGre    G    C        1      2        2 
  15 chr15_59256583     ZHar    G    C        0      0        2 
  15 chr15_59256583   Sample    G    C        0      0        2 
  15 chr15_59261539     AAsi    T    C        0      0        2 
  15 chr15_59261539     AKia    T    C        0      0        2 
  15 chr15_59261539     AOna    T    C        0      0        2 
  15 chr15_59261539     ASom    T    C        0      0        2 
  15 chr15_59261539     HCab    T    C        1      2        2 
  15 chr15_59261539     HPrz    T    C        1      2        2 
  15 chr15_59261539     ZBoe    T    C        0      0        2 
  15 chr15_59261539     ZGre    T    C        0      0        2 
  15 chr15_59261539     ZHar    T    C        0      0        2 
  15 chr15_59261539   Sample    T    C        0      0        2 
  15 chr15_59265087     AAsi    T    C        1      2        2 
  15 chr15_59265087     AKia    T    C        0      0        2 
  15 chr15_59265087     AOna    T    C        0      0        2 
  15 chr15_59265087     ASom    T    C        1      2        2 
  15 chr15_59265087     HCab    T    C        0      0        2 
  15 chr15_59265087     HPrz    T    C        0      0        2 
  15 chr15_59265087     ZBoe    T    C        0      0        2 
  15 chr15_59265087     ZGre    T    C        0      0        2 
  15 chr15_59265087     ZHar    T    C        1      2        2 
  15 chr15_59265087   Sample    T    C        1      2        2 
  15 chr15_59269317     AAsi    A    G        1      2        2 
  15 chr15_59269317     AKia    A    G        0      0        2 
  15 chr15_59269317     AOna    A    G        0      0        2 
  15 chr15_59269317     ASom    A    G        1      2        2 
  15 chr15_59269317     HCab    A    G        0      0        2 
  15 chr15_59269317     HPrz    A    G        0      0        2 
  15 chr15_59269317     ZBoe    A    G        0      0        2 
  15 chr15_59269317     ZGre    A    G        0      0        2 
  15 chr15_59269317     ZHar    A    G        0      0        2 
  15 chr15_59269317   Sample    A    G        1      2        2 
  15 chr15_59271653     AAsi    A    G        0      0        2 
  15 chr15_59271653     AKia    A    G        0      0        2 
  15 chr15_59271653     AOna    A    G        0      0        2 
  15 chr15_59271653     ASom    A    G        0      0        2 
  15 chr15_59271653     HCab    A    G        1      2        2 
  15 chr15_59271653     HPrz    A    G        1      2        2 
  15 chr15_59271653     ZBoe    A    G        0      0        2 
  15 chr15_59271653     ZGre    A    G        0      0        2 
  15 chr15_59271653     ZHar    A    G        0      0        2 
  15 chr15_59271653   Sample    A    G        0      0        2 
  15 chr15_59283973     AAsi    T    C        0      0        2 
  15 chr15_59283973     AKia    T    C        0      0        2 
  15 chr15_59283973     AOna    T    C        0      0        2 
  15 chr15_59283973     ASom    T    C        0      0        2 
  15 chr15_59283973     HCab    T    C      0.5      1        2 
  15 chr15_59283973     HPrz    T    C        0      0        2 
  15 chr15_59283973     ZBoe    T    C        0      0        2 
  15 chr15_59283973     ZGre    T    C        0      0        2 
  15 chr15_59283973     ZHar    T    C        0      0        2 
  15 chr15_59283973   Sample    T    C        0      0        2 
  15 chr15_59284080     AAsi    C    T        0      0        2 
  15 chr15_59284080     AKia    C    T        0      0        2 
  15 chr15_59284080     AOna    C    T        0      0        2 
  15 chr15_59284080     ASom    C    T        0      0        2 
  15 chr15_59284080     HCab    C    T        1      2        2 
  15 chr15_59284080     HPrz    C    T        1      2        2 
  15 chr15_59284080     ZBoe    C    T        0      0        2 
  15 chr15_59284080     ZGre    C    T        0      0        2 
  15 chr15_59284080     ZHar    C    T        0      0        2 
  15 chr15_59284080   Sample    C    T        0      0        2 
  15 chr15_59286047     AAsi    A    T        0      0        2 
  15 chr15_59286047     AKia    A    T        0      0        2 
  15 chr15_59286047     AOna    A    T        0      0        2 
  15 chr15_59286047     ASom    A    T        0      0        2 
  15 chr15_59286047     HCab    A    T        0      0        2 
  15 chr15_59286047     HPrz    A    T      0.5      1        2 
  15 chr15_59286047     ZBoe    A    T        0      0        2 
  15 chr15_59286047     ZGre    A    T        0      0        2 
  15 chr15_59286047     ZHar    A    T        0      0        2 
  15 chr15_59286047   Sample    A    T        0      0        2 
  15 chr15_59286116     AAsi    C    G        0      0        2 
  15 chr15_59286116     AKia    C    G        0      0        2 
  15 chr15_59286116     AOna    C    G        0      0        2 
  15 chr15_59286116     ASom    C    G        0      0        2 
  15 chr15_59286116     HCab    C    G      0.5      1        2 
  15 chr15_59286116     HPrz    C    G        0      0        2 
  15 chr15_59286116     ZBoe    C    G        0      0        2 
  15 chr15_59286116     ZGre    C    G        0      0        2 
  15 chr15_59286116     ZHar    C    G        0      0        2 
  15 chr15_59286116   Sample    C    G        0      0        2 
  15 chr15_59290347     AAsi    C    T        0      0        2 
  15 chr15_59290347     AKia    C    T        0      0        2 
  15 chr15_59290347     AOna    C    T      0.5      1        2 
  15 chr15_59290347     ASom    C    T        0      0        2 
  15 chr15_59290347     HCab    C    T        0      0        2 
  15 chr15_59290347     HPrz    C    T        0      0        2 
  15 chr15_59290347     ZBoe    C    T        0      0        2 
  15 chr15_59290347     ZGre    C    T        0      0        2 
  15 chr15_59290347     ZHar    C    T        0      0        2 
  15 chr15_59290347   Sample    C    T        0      0        2 
  15 chr15_59297349     AAsi    T    A        1      2        2 
  15 chr15_59297349     AKia    T    A        0      0        2 
  15 chr15_59297349     AOna    T    A        0      0        2 
  15 chr15_59297349     ASom    T    A        1      2        2 
  15 chr15_59297349     HCab    T    A        0      0        2 
  15 chr15_59297349     HPrz    T    A        0      0        2 
  15 chr15_59297349     ZBoe    T    A        0      0        2 
  15 chr15_59297349     ZGre    T    A        0      0        2 
  15 chr15_59297349     ZHar    T    A        0      0        2 
  15 chr15_59297349   Sample    T    A        1      2        2 
  15 chr15_59298234     AAsi    G    A        0      0        2 
  15 chr15_59298234     AKia    G    A        0      0        2 
  15 chr15_59298234     AOna    G    A        0      0        2 
  15 chr15_59298234     ASom    G    A        1      2        2 
  15 chr15_59298234     HCab    G    A        0      0        2 
  15 chr15_59298234     HPrz    G    A        0      0        2 
  15 chr15_59298234     ZBoe    G    A        0      0        2 
  15 chr15_59298234     ZGre    G    A        0      0        2 
  15 chr15_59298234     ZHar    G    A        0      0        2 
  15 chr15_59298234   Sample    G    A        0      0        2 
  15 chr15_59299398     AAsi    T    C        0      0        2 
  15 chr15_59299398     AKia    T    C        0      0        2 
  15 chr15_59299398     AOna    T    C        0      0        2 
  15 chr15_59299398     ASom    T    C        0      0        2 
  15 chr15_59299398     HCab    T    C        1      2        2 
  15 chr15_59299398     HPrz    T    C        1      2        2 
  15 chr15_59299398     ZBoe    T    C        0      0        2 
  15 chr15_59299398     ZGre    T    C        0      0        2 
  15 chr15_59299398     ZHar    T    C        0      0        2 
  15 chr15_59299398   Sample    T    C        0      0        2 
  15 chr15_59317598     AAsi    T    C        0      0        2 
  15 chr15_59317598     AKia    T    C        0      0        2 
  15 chr15_59317598     AOna    T    C        0      0        2 
  15 chr15_59317598     ASom    T    C        0      0        2 
  15 chr15_59317598     HCab    T    C        0      0        2 
  15 chr15_59317598     HPrz    T    C        0      0        2 
  15 chr15_59317598     ZBoe    T    C        0      0        2 
  15 chr15_59317598     ZGre    T    C        0      0        2 
  15 chr15_59317598     ZHar    T    C        1      2        2 
  15 chr15_59317598   Sample    T    C        0      0        2 
  15 chr15_59321646     AAsi    A    G        0      0        2 
  15 chr15_59321646     AKia    A    G        0      0        2 
  15 chr15_59321646     AOna    A    G        0      0        2 
  15 chr15_59321646     ASom    A    G        0      0        2 
  15 chr15_59321646     HCab    A    G        0      0        2 
  15 chr15_59321646     HPrz    A    G        0      0        2 
  15 chr15_59321646     ZBoe    A    G        0      0        2 
  15 chr15_59321646     ZGre    A    G        1      2        2 
  15 chr15_59321646     ZHar    A    G        0      0        2 
  15 chr15_59321646   Sample    A    G        0      0        2 
  15 chr15_59324181     AAsi    A    G        0      0        2 
  15 chr15_59324181     AKia    A    G        0      0        2 
  15 chr15_59324181     AOna    A    G        0      0        2 
  15 chr15_59324181     ASom    A    G        0      0        2 
  15 chr15_59324181     HCab    A    G      0.5      1        2 
  15 chr15_59324181     HPrz    A    G        0      0        2 
  15 chr15_59324181     ZBoe    A    G        0      0        2 
  15 chr15_59324181     ZGre    A    G        0      0        2 
  15 chr15_59324181     ZHar    A    G        0      0        2 
  15 chr15_59324181   Sample    A    G        0      0        2 
  15 chr15_59324742     AAsi    A    T        0      0        2 
  15 chr15_59324742     AKia    A    T        0      0        2 
  15 chr15_59324742     AOna    A    T        0      0        2 
  15 chr15_59324742     ASom    A    T        0      0        2 
  15 chr15_59324742     HCab    A    T        0      0        2 
  15 chr15_59324742     HPrz    A    T        0      0        2 
  15 chr15_59324742     ZBoe    A    T        0      0        2 
  15 chr15_59324742     ZGre    A    T      0.5      1        2 
  15 chr15_59324742     ZHar    A    T        0      0        2 
  15 chr15_59324742   Sample    A    T        0      0        2 
  15 chr15_59329530     AAsi    T    C        0      0        2 
  15 chr15_59329530     AKia    T    C        0      0        2 
  15 chr15_59329530     AOna    T    C        0      0        2 
  15 chr15_59329530     ASom    T    C        0      0        2 
  15 chr15_59329530     HCab    T    C        0      0        2 
  15 chr15_59329530     HPrz    T    C        0      0        2 
  15 chr15_59329530     ZBoe    T    C        0      0        2 
  15 chr15_59329530     ZGre    T    C      0.5      1        2 
  15 chr15_59329530     ZHar    T    C        0      0        2 
  15 chr15_59329530   Sample    T    C        0      0        2 
  15 chr15_59332348     AAsi    G    C        0      0        2 
  15 chr15_59332348     AKia    G    C        0      0        2 
  15 chr15_59332348     AOna    G    C        0      0        2 
  15 chr15_59332348     ASom    G    C        0      0        2 
  15 chr15_59332348     HCab    G    C        0      0        2 
  15 chr15_59332348     HPrz    G    C        0      0        2 
  15 chr15_59332348     ZBoe    G    C        0      0        2 
  15 chr15_59332348     ZGre    G    C        0      0        2 
  15 chr15_59332348     ZHar    G    C        1      2        2 
  15 chr15_59332348   Sample    G    C        0      0        2 
  15 chr15_59336087     AAsi    T    C        0      0        2 
  15 chr15_59336087     AKia    T    C        1      2        2 
  15 chr15_59336087     AOna    T    C      0.5      1        2 
  15 chr15_59336087     ASom    T    C        0      0        2 
  15 chr15_59336087     HCab    T    C        0      0        2 
  15 chr15_59336087     HPrz    T    C        0      0        2 
  15 chr15_59336087     ZBoe    T    C        0      0        2 
  15 chr15_59336087     ZGre    T    C        0      0        2 
  15 chr15_59336087     ZHar    T    C        0      0        2 
  15 chr15_59336087   Sample    T    C        0      0        2 
  15 chr15_59356126     AAsi    G    C        1      2        2 
  15 chr15_59356126     AKia    G    C        0      0        2 
  15 chr15_59356126     AOna    G    C        0      0        2 
  15 chr15_59356126     ASom    G    C        1      2        2 
  15 chr15_59356126     HCab    G    C        0      0        2 
  15 chr15_59356126     HPrz    G    C        0      0        2 
  15 chr15_59356126     ZBoe    G    C        0      0        2 
  15 chr15_59356126     ZGre    G    C        0      0        2 
  15 chr15_59356126     ZHar    G    C        0      0        2 
  15 chr15_59356126   Sample    G    C        1      2        2 
  15 chr15_59358206     AAsi    T    A      0.5      1        2 
  15 chr15_59358206     AKia    T    A        0      0        2 
  15 chr15_59358206     AOna    T    A        0      0        2 
  15 chr15_59358206     ASom    T    A        0      0        2 
  15 chr15_59358206     HCab    T    A        0      0        2 
  15 chr15_59358206     HPrz    T    A        0      0        2 
  15 chr15_59358206     ZBoe    T    A        0      0        2 
  15 chr15_59358206     ZGre    T    A        0      0        2 
  15 chr15_59358206     ZHar    T    A        0      0        2 
  15 chr15_59358206   Sample    T    A        0      0        2 
  15 chr15_59358895     AAsi    G    A        0      0        2 
  15 chr15_59358895     AKia    G    A        0      0        2 
  15 chr15_59358895     AOna    G    A        0      0        2 
  15 chr15_59358895     ASom    G    A        0      0        2 
  15 chr15_59358895     HCab    G    A      0.5      1        2 
  15 chr15_59358895     HPrz    G    A        0      0        2 
  15 chr15_59358895     ZBoe    G    A        0      0        2 
  15 chr15_59358895     ZGre    G    A        0      0        2 
  15 chr15_59358895     ZHar    G    A        0      0        2 
  15 chr15_59358895   Sample    G    A        0      0        2 
  15 chr15_59359157     AAsi    T    C        0      0        2 
  15 chr15_59359157     AKia    T    C      0.5      1        2 
  15 chr15_59359157     AOna    T    C        0      0        2 
  15 chr15_59359157     ASom    T    C        0      0        2 
  15 chr15_59359157     HCab    T    C        0      0        2 
  15 chr15_59359157     HPrz    T    C        0      0        2 
  15 chr15_59359157     ZBoe    T    C        0      0        2 
  15 chr15_59359157     ZGre    T    C        0      0        2 
  15 chr15_59359157     ZHar    T    C        0      0        2 
  15 chr15_59359157   Sample    T    C        0      0        2 
  15 chr15_59368471     AAsi    C    T        1      2        2 
  15 chr15_59368471     AKia    C    T        1      2        2 
  15 chr15_59368471     AOna    C    T      0.5      1        2 
  15 chr15_59368471     ASom    C    T        1      2        2 
  15 chr15_59368471     HCab    C    T        0      0        2 
  15 chr15_59368471     HPrz    C    T        0      0        2 
  15 chr15_59368471     ZBoe    C    T        0      0        2 
  15 chr15_59368471     ZGre    C    T        0      0        2 
  15 chr15_59368471     ZHar    C    T        0      0        2 
  15 chr15_59368471   Sample    C    T        1      2        2 
  15 chr15_59371829     AAsi    A    G        0      0        2 
  15 chr15_59371829     AKia    A    G        0      0        2 
  15 chr15_59371829     AOna    A    G        0      0        2 
  15 chr15_59371829     ASom    A    G        0      0        2 
  15 chr15_59371829     HCab    A    G        0      0        2 
  15 chr15_59371829     HPrz    A    G        0      0        2 
  15 chr15_59371829     ZBoe    A    G        0      0        2 
  15 chr15_59371829     ZGre    A    G        0      0        2 
  15 chr15_59371829     ZHar    A    G        1      2        2 
  15 chr15_59371829   Sample    A    G        0      0        2 
  15 chr15_59372556     AAsi    G    A        0      0        2 
  15 chr15_59372556     AKia    G    A        0      0        2 
  15 chr15_59372556     AOna    G    A        0      0        2 
  15 chr15_59372556     ASom    G    A        0      0        2 
  15 chr15_59372556     HCab    G    A        1      2        2 
  15 chr15_59372556     HPrz    G    A        1      2        2 
  15 chr15_59372556     ZBoe    G    A        0      0        2 
  15 chr15_59372556     ZGre    G    A        0      0        2 
  15 chr15_59372556     ZHar    G    A        0      0        2 
  15 chr15_59372556   Sample    G    A        0      0        2 
  15 chr15_59376650     AAsi    T    G        0      0        2 
  15 chr15_59376650     AKia    T    G        0      0        2 
  15 chr15_59376650     AOna    T    G        0      0        2 
  15 chr15_59376650     ASom    T    G        0      0        2 
  15 chr15_59376650     HCab    T    G        0      0        2 
  15 chr15_59376650     HPrz    T    G        0      0        2 
  15 chr15_59376650     ZBoe    T    G        0      0        2 
  15 chr15_59376650     ZGre    T    G        0      0        2 
  15 chr15_59376650     ZHar    T    G      0.5      1        2 
  15 chr15_59376650   Sample    T    G        0      0        2 
  15 chr15_59378124     AAsi    G    A        0      0        2 
  15 chr15_59378124     AKia    G    A        0      0        2 
  15 chr15_59378124     AOna    G    A      0.5      1        2 
  15 chr15_59378124     ASom    G    A        0      0        2 
  15 chr15_59378124     HCab    G    A        0      0        2 
  15 chr15_59378124     HPrz    G    A        0      0        2 
  15 chr15_59378124     ZBoe    G    A        0      0        2 
  15 chr15_59378124     ZGre    G    A        0      0        2 
  15 chr15_59378124     ZHar    G    A        0      0        2 
  15 chr15_59378124   Sample    G    A        0      0        2 
  15 chr15_59381031     AAsi    T    C        0      0        2 
  15 chr15_59381031     AKia    T    C        0      0        2 
  15 chr15_59381031     AOna    T    C        0      0        2 
  15 chr15_59381031     ASom    T    C        0      0        2 
  15 chr15_59381031     HCab    T    C      0.5      1        2 
  15 chr15_59381031     HPrz    T    C        0      0        2 
  15 chr15_59381031     ZBoe    T    C        0      0        2 
  15 chr15_59381031     ZGre    T    C        0      0        2 
  15 chr15_59381031     ZHar    T    C        0      0        2 
  15 chr15_59381031   Sample    T    C        0      0        2 
  15 chr15_59384282     AAsi    C    T        0      0        2 
  15 chr15_59384282     AKia    C    T        0      0        2 
  15 chr15_59384282     AOna    C    T      0.5      1        2 
  15 chr15_59384282     ASom    C    T        0      0        2 
  15 chr15_59384282     HCab    C    T        0      0        2 
  15 chr15_59384282     HPrz    C    T        0      0        2 
  15 chr15_59384282     ZBoe    C    T        0      0        2 
  15 chr15_59384282     ZGre    C    T        0      0        2 
  15 chr15_59384282     ZHar    C    T        0      0        2 
  15 chr15_59384282   Sample    C    T        0      0        2 
  15 chr15_59384531     AAsi    G    A        0      0        2 
  15 chr15_59384531     AKia    G    A        0      0        2 
  15 chr15_59384531     AOna    G    A        0      0        2 
  15 chr15_59384531     ASom    G    A        0      0        2 
  15 chr15_59384531     HCab    G    A        1      2        2 
  15 chr15_59384531     HPrz    G    A        1      2        2 
  15 chr15_59384531     ZBoe    G    A        0      0        2 
  15 chr15_59384531     ZGre    G    A        0      0        2 
  15 chr15_59384531     ZHar    G    A        0      0        2 
  15 chr15_59384531   Sample    G    A        0      0        2 
  15 chr15_59384844     AAsi    G    A        0      0        2 
  15 chr15_59384844     AKia    G    A        0      0        2 
  15 chr15_59384844     AOna    G    A        0      0        2 
  15 chr15_59384844     ASom    G    A        0      0        2 
  15 chr15_59384844     HCab    G    A      0.5      1        2 
  15 chr15_59384844     HPrz    G    A      0.5      1        2 
  15 chr15_59384844     ZBoe    G    A        0      0        2 
  15 chr15_59384844     ZGre    G    A        0      0        2 
  15 chr15_59384844     ZHar    G    A        0      0        2 
  15 chr15_59384844   Sample    G    A        0      0        2 
  15 chr15_59394172     AAsi    G    A        0      0        2 
  15 chr15_59394172     AKia    G    A        1      2        2 
  15 chr15_59394172     AOna    G    A      0.5      1        2 
  15 chr15_59394172     ASom    G    A        0      0        2 
  15 chr15_59394172     HCab    G    A        0      0        2 
  15 chr15_59394172     HPrz    G    A        0      0        2 
  15 chr15_59394172     ZBoe    G    A        0      0        2 
  15 chr15_59394172     ZGre    G    A        0      0        2 
  15 chr15_59394172     ZHar    G    A        0      0        2 
  15 chr15_59394172   Sample    G    A        0      0        2 
  15 chr15_59399441     AAsi    A    T        0      0        2 
  15 chr15_59399441     AKia    A    T        0      0        2 
  15 chr15_59399441     AOna    A    T        0      0        2 
  15 chr15_59399441     ASom    A    T        0      0        2 
  15 chr15_59399441     HCab    A    T      0.5      1        2 
  15 chr15_59399441     HPrz    A    T        0      0        2 
  15 chr15_59399441     ZBoe    A    T        0      0        2 
  15 chr15_59399441     ZGre    A    T        0      0        2 
  15 chr15_59399441     ZHar    A    T        0      0        2 
  15 chr15_59399441   Sample    A    T        0      0        2 
  15 chr15_59407602     AAsi    A    G        0      0        2 
  15 chr15_59407602     AKia    A    G        0      0        2 
  15 chr15_59407602     AOna    A    G        0      0        2 
  15 chr15_59407602     ASom    A    G        1      2        2 
  15 chr15_59407602     HCab    A    G        0      0        2 
  15 chr15_59407602     HPrz    A    G        0      0        2 
  15 chr15_59407602     ZBoe    A    G        0      0        2 
  15 chr15_59407602     ZGre    A    G        0      0        2 
  15 chr15_59407602     ZHar    A    G        0      0        2 
  15 chr15_59407602   Sample    A    G        0      0        2 
  15 chr15_59416205     AAsi    T    C        0      0        2 
  15 chr15_59416205     AKia    T    C        0      0        2 
  15 chr15_59416205     AOna    T    C        0      0        2 
  15 chr15_59416205     ASom    T    C        0      0        2 
  15 chr15_59416205     HCab    T    C        1      2        2 
  15 chr15_59416205     HPrz    T    C        1      2        2 
  15 chr15_59416205     ZBoe    T    C        0      0        2 
  15 chr15_59416205     ZGre    T    C        0      0        2 
  15 chr15_59416205     ZHar    T    C        0      0        2 
  15 chr15_59416205   Sample    T    C        0      0        2 
  15 chr15_59419710     AAsi    T    C        0      0        2 
  15 chr15_59419710     AKia    T    C        0      0        2 
  15 chr15_59419710     AOna    T    C      0.5      1        2 
  15 chr15_59419710     ASom    T    C        0      0        2 
  15 chr15_59419710     HCab    T    C        0      0        2 
  15 chr15_59419710     HPrz    T    C        0      0        2 
  15 chr15_59419710     ZBoe    T    C        0      0        2 
  15 chr15_59419710     ZGre    T    C        0      0        2 
  15 chr15_59419710     ZHar    T    C        0      0        2 
  15 chr15_59419710   Sample    T    C        0      0        2 
  15 chr15_59420564     AAsi    A    G        0      0        2 
  15 chr15_59420564     AKia    A    G        0      0        2 
  15 chr15_59420564     AOna    A    G        0      0        2 
  15 chr15_59420564     ASom    A    G        0      0        2 
  15 chr15_59420564     HCab    A    G        0      0        2 
  15 chr15_59420564     HPrz    A    G        0      0        2 
  15 chr15_59420564     ZBoe    A    G      0.5      1        2 
  15 chr15_59420564     ZGre    A    G        0      0        2 
  15 chr15_59420564     ZHar    A    G        0      0        2 
  15 chr15_59420564   Sample    A    G        0      0        2 
  15 chr15_59428130     AAsi    T    C        0      0        2 
  15 chr15_59428130     AKia    T    C        0      0        2 
  15 chr15_59428130     AOna    T    C        0      0        2 
  15 chr15_59428130     ASom    T    C        0      0        2 
  15 chr15_59428130     HCab    T    C        1      2        2 
  15 chr15_59428130     HPrz    T    C        1      2        2 
  15 chr15_59428130     ZBoe    T    C        0      0        2 
  15 chr15_59428130     ZGre    T    C        0      0        2 
  15 chr15_59428130     ZHar    T    C        0      0        2 
  15 chr15_59428130   Sample    T    C        0      0        2 
  15 chr15_59429971     AAsi    T    A      0.5      1        2 
  15 chr15_59429971     AKia    T    A        0      0        2 
  15 chr15_59429971     AOna    T    A        0      0        2 
  15 chr15_59429971     ASom    T    A        0      0        2 
  15 chr15_59429971     HCab    T    A        0      0        2 
  15 chr15_59429971     HPrz    T    A        0      0        2 
  15 chr15_59429971     ZBoe    T    A        0      0        2 
  15 chr15_59429971     ZGre    T    A        0      0        2 
  15 chr15_59429971     ZHar    T    A        0      0        2 
  15 chr15_59429971   Sample    T    A        1      2        2 
  15 chr15_59431420     AAsi    T    C        0      0        2 
  15 chr15_59431420     AKia    T    C        0      0        2 
  15 chr15_59431420     AOna    T    C        0      0        2 
  15 chr15_59431420     ASom    T    C        0      0        2 
  15 chr15_59431420     HCab    T    C        0      0        2 
  15 chr15_59431420     HPrz    T    C        0      0        2 
  15 chr15_59431420     ZBoe    T    C      0.5      1        2 
  15 chr15_59431420     ZGre    T    C        0      0        2 
  15 chr15_59431420     ZHar    T    C        0      0        2 
  15 chr15_59431420   Sample    T    C        0      0        2 
  15 chr15_59433400     AAsi    A    G        0      0        2 
  15 chr15_59433400     AKia    A    G        0      0        2 
  15 chr15_59433400     AOna    A    G        0      0        2 
  15 chr15_59433400     ASom    A    G        0      0        2 
  15 chr15_59433400     HCab    A    G        1      2        2 
  15 chr15_59433400     HPrz    A    G        1      2        2 
  15 chr15_59433400     ZBoe    A    G        0      0        2 
  15 chr15_59433400     ZGre    A    G        0      0        2 
  15 chr15_59433400     ZHar    A    G        0      0        2 
  15 chr15_59433400   Sample    A    G        0      0        2 
  15 chr15_59441889     AAsi    T    C        0      0        2 
  15 chr15_59441889     AKia    T    C        0      0        2 
  15 chr15_59441889     AOna    T    C        0      0        2 
  15 chr15_59441889     ASom    T    C        0      0        2 
  15 chr15_59441889     HCab    T    C      0.5      1        2 
  15 chr15_59441889     HPrz    T    C        0      0        2 
  15 chr15_59441889     ZBoe    T    C        0      0        2 
  15 chr15_59441889     ZGre    T    C        0      0        2 
  15 chr15_59441889     ZHar    T    C        0      0        2 
  15 chr15_59441889   Sample    T    C        0      0        2 
  15 chr15_59443067     AAsi    G    A        0      0        2 
  15 chr15_59443067     AKia    G    A        0      0        2 
  15 chr15_59443067     AOna    G    A        0      0        2 
  15 chr15_59443067     ASom    G    A        0      0        2 
  15 chr15_59443067     HCab    G    A        1      2        2 
  15 chr15_59443067     HPrz    G    A        1      2        2 
  15 chr15_59443067     ZBoe    G    A        0      0        2 
  15 chr15_59443067     ZGre    G    A        0      0        2 
  15 chr15_59443067     ZHar    G    A        0      0        2 
  15 chr15_59443067   Sample    G    A        0      0        2 
  15 chr15_59446215     AAsi    T    C        0      0        2 
  15 chr15_59446215     AKia    T    C        0      0        2 
  15 chr15_59446215     AOna    T    C        0      0        2 
  15 chr15_59446215     ASom    T    C        0      0        2 
  15 chr15_59446215     HCab    T    C        0      0        2 
  15 chr15_59446215     HPrz    T    C        0      0        2 
  15 chr15_59446215     ZBoe    T    C        0      0        2 
  15 chr15_59446215     ZGre    T    C        1      2        2 
  15 chr15_59446215     ZHar    T    C        0      0        2 
  15 chr15_59446215   Sample    T    C        0      0        2 
  15 chr15_59447659     AAsi    A    T        0      0        2 
  15 chr15_59447659     AKia    A    T        0      0        2 
  15 chr15_59447659     AOna    A    T        0      0        2 
  15 chr15_59447659     ASom    A    T        0      0        2 
  15 chr15_59447659     HCab    A    T        1      2        2 
  15 chr15_59447659     HPrz    A    T        1      2        2 
  15 chr15_59447659     ZBoe    A    T        0      0        2 
  15 chr15_59447659     ZGre    A    T        0      0        2 
  15 chr15_59447659     ZHar    A    T        0      0        2 
  15 chr15_59447659   Sample    A    T        0      0        2 
  15 chr15_59450622     AAsi    C    T        0      0        2 
  15 chr15_59450622     AKia    C    T        0      0        2 
  15 chr15_59450622     AOna    C    T        0      0        2 
  15 chr15_59450622     ASom    C    T        0      0        2 
  15 chr15_59450622     HCab    C    T        1      2        2 
  15 chr15_59450622     HPrz    C    T        1      2        2 
  15 chr15_59450622     ZBoe    C    T        0      0        2 
  15 chr15_59450622     ZGre    C    T        0      0        2 
  15 chr15_59450622     ZHar    C    T        0      0        2 
  15 chr15_59450622   Sample    C    T        0      0        2 
  15 chr15_59456047     AAsi    T    C        0      0        2 
  15 chr15_59456047     AKia    T    C        0      0        2 
  15 chr15_59456047     AOna    T    C        0      0        2 
  15 chr15_59456047     ASom    T    C        0      0        2 
  15 chr15_59456047     HCab    T    C        1      2        2 
  15 chr15_59456047     HPrz    T    C        1      2        2 
  15 chr15_59456047     ZBoe    T    C        0      0        2 
  15 chr15_59456047     ZGre    T    C        0      0        2 
  15 chr15_59456047     ZHar    T    C        0      0        2 
  15 chr15_59456047   Sample    T    C        0      0        2 
  15 chr15_59460846     AAsi    T    C        0      0        2 
  15 chr15_59460846     AKia    T    C        0      0        2 
  15 chr15_59460846     AOna    T    C        0      0        2 
  15 chr15_59460846     ASom    T    C        0      0        2 
  15 chr15_59460846     HCab    T    C        0      0        2 
  15 chr15_59460846     HPrz    T    C      0.5      1        2 
  15 chr15_59460846     ZBoe    T    C      0.5      1        2 
  15 chr15_59460846     ZGre    T    C        0      0        2 
  15 chr15_59460846     ZHar    T    C        0      0        2 
  15 chr15_59460846   Sample    T    C        0      0        2 
  15 chr15_59464295     AAsi    A    G        0      0        2 
  15 chr15_59464295     AKia    A    G        0      0        2 
  15 chr15_59464295     AOna    A    G        0      0        2 
  15 chr15_59464295     ASom    A    G        0      0        2 
  15 chr15_59464295     HCab    A    G        0      0        2 
  15 chr15_59464295     HPrz    A    G      0.5      1        2 
  15 chr15_59464295     ZBoe    A    G        0      0        2 
  15 chr15_59464295     ZGre    A    G        0      0        2 
  15 chr15_59464295     ZHar    A    G        0      0        2 
  15 chr15_59464295   Sample    A    G        0      0        2 
  15 chr15_59472863     AAsi    C    T        0      0        2 
  15 chr15_59472863     AKia    C    T        0      0        2 
  15 chr15_59472863     AOna    C    T        0      0        2 
  15 chr15_59472863     ASom    C    T        0      0        2 
  15 chr15_59472863     HCab    C    T        0      0        2 
  15 chr15_59472863     HPrz    C    T        0      0        2 
  15 chr15_59472863     ZBoe    C    T        0      0        2 
  15 chr15_59472863     ZGre    C    T        0      0        2 
  15 chr15_59472863     ZHar    C    T      0.5      1        2 
  15 chr15_59472863   Sample    C    T        0      0        2 
  15 chr15_59480963     AAsi    G    T        1      2        2 
  15 chr15_59480963     AKia    G    T        1      2        2 
  15 chr15_59480963     AOna    G    T        1      2        2 
  15 chr15_59480963     ASom    G    T        1      2        2 
  15 chr15_59480963     HCab    G    T        0      0        2 
  15 chr15_59480963     HPrz    G    T        0      0        2 
  15 chr15_59480963     ZBoe    G    T        0      0        2 
  15 chr15_59480963     ZGre    G    T        0      0        2 
  15 chr15_59480963     ZHar    G    T        0      0        2 
  15 chr15_59480963   Sample    G    T        1      2        2 
  15 chr15_59482251     AAsi    A    G        0      0        2 
  15 chr15_59482251     AKia    A    G        0      0        2 
  15 chr15_59482251     AOna    A    G      0.5      1        2 
  15 chr15_59482251     ASom    A    G        0      0        2 
  15 chr15_59482251     HCab    A    G        0      0        2 
  15 chr15_59482251     HPrz    A    G        0      0        2 
  15 chr15_59482251     ZBoe    A    G        0      0        2 
  15 chr15_59482251     ZGre    A    G        0      0        2 
  15 chr15_59482251     ZHar    A    G        0      0        2 
  15 chr15_59482251   Sample    A    G        0      0        2 
  15 chr15_59490536     AAsi    T    C        0      0        2 
  15 chr15_59490536     AKia    T    C        0      0        2 
  15 chr15_59490536     AOna    T    C      0.5      1        2 
  15 chr15_59490536     ASom    T    C        0      0        2 
  15 chr15_59490536     HCab    T    C        0      0        2 
  15 chr15_59490536     HPrz    T    C        0      0        2 
  15 chr15_59490536     ZBoe    T    C        0      0        2 
  15 chr15_59490536     ZGre    T    C        0      0        2 
  15 chr15_59490536     ZHar    T    C        0      0        2 
  15 chr15_59490536   Sample    T    C        0      0        2 
  15 chr15_59496012     AAsi    G    A        0      0        2 
  15 chr15_59496012     AKia    G    A        0      0        2 
  15 chr15_59496012     AOna    G    A        0      0        2 
  15 chr15_59496012     ASom    G    A        0      0        2 
  15 chr15_59496012     HCab    G    A        0      0        2 
  15 chr15_59496012     HPrz    G    A        0      0        2 
  15 chr15_59496012     ZBoe    G    A      0.5      1        2 
  15 chr15_59496012     ZGre    G    A        0      0        2 
  15 chr15_59496012     ZHar    G    A        0      0        2 
  15 chr15_59496012   Sample    G    A        0      0        2 
  15 chr15_59505322     AAsi    A    G        0      0        2 
  15 chr15_59505322     AKia    A    G        0      0        2 
  15 chr15_59505322     AOna    A    G        0      0        2 
  15 chr15_59505322     ASom    A    G        0      0        2 
  15 chr15_59505322     HCab    A    G        0      0        2 
  15 chr15_59505322     HPrz    A    G        0      0        2 
  15 chr15_59505322     ZBoe    A    G        0      0        2 
  15 chr15_59505322     ZGre    A    G        1      2        2 
  15 chr15_59505322     ZHar    A    G        0      0        2 
  15 chr15_59505322   Sample    A    G        0      0        2 
  15 chr15_59510888     AAsi    C    A        0      0        2 
  15 chr15_59510888     AKia    C    A        0      0        2 
  15 chr15_59510888     AOna    C    A        0      0        2 
  15 chr15_59510888     ASom    C    A        0      0        2 
  15 chr15_59510888     HCab    C    A        1      2        2 
  15 chr15_59510888     HPrz    C    A        1      2        2 
  15 chr15_59510888     ZBoe    C    A        0      0        2 
  15 chr15_59510888     ZGre    C    A        0      0        2 
  15 chr15_59510888     ZHar    C    A        0      0        2 
  15 chr15_59510888   Sample    C    A        0      0        2 
  15 chr15_59512855     AAsi    T    C        0      0        2 
  15 chr15_59512855     AKia    T    C        0      0        2 
  15 chr15_59512855     AOna    T    C        0      0        2 
  15 chr15_59512855     ASom    T    C        0      0        2 
  15 chr15_59512855     HCab    T    C        1      2        2 
  15 chr15_59512855     HPrz    T    C        1      2        2 
  15 chr15_59512855     ZBoe    T    C        0      0        2 
  15 chr15_59512855     ZGre    T    C        0      0        2 
  15 chr15_59512855     ZHar    T    C        0      0        2 
  15 chr15_59512855   Sample    T    C        0      0        2 
  15 chr15_59514949     AAsi    A    G        0      0        2 
  15 chr15_59514949     AKia    A    G        0      0        2 
  15 chr15_59514949     AOna    A    G        0      0        2 
  15 chr15_59514949     ASom    A    G        0      0        2 
  15 chr15_59514949     HCab    A    G        0      0        2 
  15 chr15_59514949     HPrz    A    G        0      0        2 
  15 chr15_59514949     ZBoe    A    G        0      0        2 
  15 chr15_59514949     ZGre    A    G        1      2        2 
  15 chr15_59514949     ZHar    A    G        0      0        2 
  15 chr15_59514949   Sample    A    G        0      0        2 
  15 chr15_59516989     AAsi    T    G        0      0        2 
  15 chr15_59516989     AKia    T    G        0      0        2 
  15 chr15_59516989     AOna    T    G        0      0        2 
  15 chr15_59516989     ASom    T    G        0      0        2 
  15 chr15_59516989     HCab    T    G        1      2        2 
  15 chr15_59516989     HPrz    T    G        1      2        2 
  15 chr15_59516989     ZBoe    T    G        0      0        2 
  15 chr15_59516989     ZGre    T    G        0      0        2 
  15 chr15_59516989     ZHar    T    G        0      0        2 
  15 chr15_59516989   Sample    T    G        0      0        2 
  15 chr15_59517680     AAsi    T    A        0      0        2 
  15 chr15_59517680     AKia    T    A        0      0        2 
  15 chr15_59517680     AOna    T    A        0      0        2 
  15 chr15_59517680     ASom    T    A        0      0        2 
  15 chr15_59517680     HCab    T    A        1      2        2 
  15 chr15_59517680     HPrz    T    A      0.5      1        2 
  15 chr15_59517680     ZBoe    T    A        0      0        2 
  15 chr15_59517680     ZGre    T    A        0      0        2 
  15 chr15_59517680     ZHar    T    A        0      0        2 
  15 chr15_59517680   Sample    T    A        0      0        2 
  15 chr15_59518134     AAsi    C    T        0      0        2 
  15 chr15_59518134     AKia    C    T        0      0        2 
  15 chr15_59518134     AOna    C    T        0      0        2 
  15 chr15_59518134     ASom    C    T        0      0        2 
  15 chr15_59518134     HCab    C    T        0      0        2 
  15 chr15_59518134     HPrz    C    T      0.5      1        2 
  15 chr15_59518134     ZBoe    C    T        0      0        2 
  15 chr15_59518134     ZGre    C    T        0      0        2 
  15 chr15_59518134     ZHar    C    T        0      0        2 
  15 chr15_59518134   Sample    C    T        0      0        2 
  15 chr15_59520749     AAsi    A    G        0      0        2 
  15 chr15_59520749     AKia    A    G        0      0        2 
  15 chr15_59520749     AOna    A    G        0      0        2 
  15 chr15_59520749     ASom    A    G        0      0        2 
  15 chr15_59520749     HCab    A    G        0      0        2 
  15 chr15_59520749     HPrz    A    G      0.5      1        2 
  15 chr15_59520749     ZBoe    A    G        0      0        2 
  15 chr15_59520749     ZGre    A    G        0      0        2 
  15 chr15_59520749     ZHar    A    G        0      0        2 
  15 chr15_59520749   Sample    A    G        0      0        2 
  15 chr15_59520830     AAsi    G    A        0      0        2 
  15 chr15_59520830     AKia    G    A      0.5      1        2 
  15 chr15_59520830     AOna    G    A        0      0        2 
  15 chr15_59520830     ASom    G    A        0      0        2 
  15 chr15_59520830     HCab    G    A        0      0        2 
  15 chr15_59520830     HPrz    G    A        0      0        2 
  15 chr15_59520830     ZBoe    G    A        0      0        2 
  15 chr15_59520830     ZGre    G    A        0      0        2 
  15 chr15_59520830     ZHar    G    A        0      0        2 
  15 chr15_59520830   Sample    G    A        0      0        2 
  15 chr15_59529998     AAsi    C    A        0      0        2 
  15 chr15_59529998     AKia    C    A        0      0        2 
  15 chr15_59529998     AOna    C    A        0      0        2 
  15 chr15_59529998     ASom    C    A        0      0        2 
  15 chr15_59529998     HCab    C    A        0      0        2 
  15 chr15_59529998     HPrz    C    A        0      0        2 
  15 chr15_59529998     ZBoe    C    A      0.5      1        2 
  15 chr15_59529998     ZGre    C    A        0      0        2 
  15 chr15_59529998     ZHar    C    A        0      0        2 
  15 chr15_59529998   Sample    C    A        0      0        2 
  15 chr15_59539208     AAsi    C    G        0      0        2 
  15 chr15_59539208     AKia    C    G        0      0        2 
  15 chr15_59539208     AOna    C    G        0      0        2 
  15 chr15_59539208     ASom    C    G        0      0        2 
  15 chr15_59539208     HCab    C    G        0      0        2 
  15 chr15_59539208     HPrz    C    G        0      0        2 
  15 chr15_59539208     ZBoe    C    G        0      0        2 
  15 chr15_59539208     ZGre    C    G        1      2        2 
  15 chr15_59539208     ZHar    C    G        0      0        2 
  15 chr15_59539208   Sample    C    G        0      0        2 
  15 chr15_59544791     AAsi    A    G        0      0        2 
  15 chr15_59544791     AKia    A    G        0      0        2 
  15 chr15_59544791     AOna    A    G        0      0        2 
  15 chr15_59544791     ASom    A    G        0      0        2 
  15 chr15_59544791     HCab    A    G        1      2        2 
  15 chr15_59544791     HPrz    A    G        1      2        2 
  15 chr15_59544791     ZBoe    A    G        0      0        2 
  15 chr15_59544791     ZGre    A    G        0      0        2 
  15 chr15_59544791     ZHar    A    G        0      0        2 
  15 chr15_59544791   Sample    A    G        0      0        2 
  15 chr15_59547909     AAsi    A    G        0      0        2 
  15 chr15_59547909     AKia    A    G      0.5      1        2 
  15 chr15_59547909     AOna    A    G        0      0        2 
  15 chr15_59547909     ASom    A    G        0      0        2 
  15 chr15_59547909     HCab    A    G        0      0        2 
  15 chr15_59547909     HPrz    A    G        0      0        2 
  15 chr15_59547909     ZBoe    A    G        0      0        2 
  15 chr15_59547909     ZGre    A    G        0      0        2 
  15 chr15_59547909     ZHar    A    G        0      0        2 
  15 chr15_59547909   Sample    A    G        0      0        2 
  15 chr15_59561843     AAsi    A    G        0      0        2 
  15 chr15_59561843     AKia    A    G        0      0        2 
  15 chr15_59561843     AOna    A    G        0      0        2 
  15 chr15_59561843     ASom    A    G        0      0        2 
  15 chr15_59561843     HCab    A    G        1      2        2 
  15 chr15_59561843     HPrz    A    G        0      0        2 
  15 chr15_59561843     ZBoe    A    G        0      0        2 
  15 chr15_59561843     ZGre    A    G        0      0        2 
  15 chr15_59561843     ZHar    A    G        0      0        2 
  15 chr15_59561843   Sample    A    G        0      0        2 
  15 chr15_59564776     AAsi    G    A        0      0        2 
  15 chr15_59564776     AKia    G    A        0      0        2 
  15 chr15_59564776     AOna    G    A        0      0        2 
  15 chr15_59564776     ASom    G    A        0      0        2 
  15 chr15_59564776     HCab    G    A        1      2        2 
  15 chr15_59564776     HPrz    G    A        0      0        2 
  15 chr15_59564776     ZBoe    G    A        0      0        2 
  15 chr15_59564776     ZGre    G    A        0      0        2 
  15 chr15_59564776     ZHar    G    A        0      0        2 
  15 chr15_59564776   Sample    G    A        0      0        2 
  15 chr15_59565473     AAsi    G    A        0      0        2 
  15 chr15_59565473     AKia    G    A        0      0        2 
  15 chr15_59565473     AOna    G    A        0      0        2 
  15 chr15_59565473     ASom    G    A        0      0        2 
  15 chr15_59565473     HCab    G    A        1      2        2 
  15 chr15_59565473     HPrz    G    A        1      2        2 
  15 chr15_59565473     ZBoe    G    A        0      0        2 
  15 chr15_59565473     ZGre    G    A        0      0        2 
  15 chr15_59565473     ZHar    G    A        0      0        2 
  15 chr15_59565473   Sample    G    A        0      0        2 
  15 chr15_59567029     AAsi    C    T        0      0        2 
  15 chr15_59567029     AKia    C    T        0      0        2 
  15 chr15_59567029     AOna    C    T        0      0        2 
  15 chr15_59567029     ASom    C    T        0      0        2 
  15 chr15_59567029     HCab    C    T        0      0        2 
  15 chr15_59567029     HPrz    C    T        0      0        2 
  15 chr15_59567029     ZBoe    C    T      0.5      1        2 
  15 chr15_59567029     ZGre    C    T        0      0        2 
  15 chr15_59567029     ZHar    C    T        0      0        2 
  15 chr15_59567029   Sample    C    T        0      0        2 
  15 chr15_59567283     AAsi    T    A        0      0        2 
  15 chr15_59567283     AKia    T    A        0      0        2 
  15 chr15_59567283     AOna    T    A        0      0        2 
  15 chr15_59567283     ASom    T    A        0      0        2 
  15 chr15_59567283     HCab    T    A        0      0        2 
  15 chr15_59567283     HPrz    T    A      0.5      1        2 
  15 chr15_59567283     ZBoe    T    A        0      0        2 
  15 chr15_59567283     ZGre    T    A        0      0        2 
  15 chr15_59567283     ZHar    T    A        0      0        2 
  15 chr15_59567283   Sample    T    A        0      0        2 
  15 chr15_59567393     AAsi    G    A        0      0        2 
  15 chr15_59567393     AKia    G    A        0      0        2 
  15 chr15_59567393     AOna    G    A        0      0        2 
  15 chr15_59567393     ASom    G    A        0      0        2 
  15 chr15_59567393     HCab    G    A        0      0        2 
  15 chr15_59567393     HPrz    G    A        0      0        2 
  15 chr15_59567393     ZBoe    G    A      0.5      1        2 
  15 chr15_59567393     ZGre    G    A        0      0        2 
  15 chr15_59567393     ZHar    G    A        0      0        2 
  15 chr15_59567393   Sample    G    A        0      0        2 
  15 chr15_59577801     AAsi    T    C        1      2        2 
  15 chr15_59577801     AKia    T    C        0      0        2 
  15 chr15_59577801     AOna    T    C        0      0        2 
  15 chr15_59577801     ASom    T    C        0      0        2 
  15 chr15_59577801     HCab    T    C        0      0        2 
  15 chr15_59577801     HPrz    T    C        0      0        2 
  15 chr15_59577801     ZBoe    T    C        0      0        2 
  15 chr15_59577801     ZGre    T    C        0      0        2 
  15 chr15_59577801     ZHar    T    C        0      0        2 
  15 chr15_59577801   Sample    T    C        0      0        2 
  15 chr15_59578494     AAsi    A    C        0      0        2 
  15 chr15_59578494     AKia    A    C        0      0        2 
  15 chr15_59578494     AOna    A    C        0      0        2 
  15 chr15_59578494     ASom    A    C        0      0        2 
  15 chr15_59578494     HCab    A    C        0      0        2 
  15 chr15_59578494     HPrz    A    C        0      0        2 
  15 chr15_59578494     ZBoe    A    C        0      0        2 
  15 chr15_59578494     ZGre    A    C        0      0        2 
  15 chr15_59578494     ZHar    A    C      0.5      1        2 
  15 chr15_59578494   Sample    A    C        0      0        2 
  15 chr15_59584259     AAsi    G    A        0      0        2 
  15 chr15_59584259     AKia    G    A        0      0        2 
  15 chr15_59584259     AOna    G    A        0      0        2 
  15 chr15_59584259     ASom    G    A        0      0        2 
  15 chr15_59584259     HCab    G    A        0      0        2 
  15 chr15_59584259     HPrz    G    A        0      0        2 
  15 chr15_59584259     ZBoe    G    A      0.5      1        2 
  15 chr15_59584259     ZGre    G    A        0      0        2 
  15 chr15_59584259     ZHar    G    A        0      0        2 
  15 chr15_59584259   Sample    G    A        0      0        2 
  15 chr15_59589765     AAsi    G    A        0      0        2 
  15 chr15_59589765     AKia    G    A        1      2        2 
  15 chr15_59589765     AOna    G    A      0.5      1        2 
  15 chr15_59589765     ASom    G    A        0      0        2 
  15 chr15_59589765     HCab    G    A        0      0        2 
  15 chr15_59589765     HPrz    G    A        0      0        2 
  15 chr15_59589765     ZBoe    G    A        0      0        2 
  15 chr15_59589765     ZGre    G    A        0      0        2 
  15 chr15_59589765     ZHar    G    A        0      0        2 
  15 chr15_59589765   Sample    G    A        0      0        2 
  15 chr15_59591112     AAsi    A    G        0      0        2 
  15 chr15_59591112     AKia    A    G        0      0        2 
  15 chr15_59591112     AOna    A    G        0      0        2 
  15 chr15_59591112     ASom    A    G        0      0        2 
  15 chr15_59591112     HCab    A    G        0      0        2 
  15 chr15_59591112     HPrz    A    G        0      0        2 
  15 chr15_59591112     ZBoe    A    G        0      0        2 
  15 chr15_59591112     ZGre    A    G        0      0        2 
  15 chr15_59591112     ZHar    A    G      0.5      1        2 
  15 chr15_59591112   Sample    A    G        0      0        2 
  15 chr15_59591586     AAsi    G    T        0      0        2 
  15 chr15_59591586     AKia    G    T        0      0        2 
  15 chr15_59591586     AOna    G    T        0      0        2 
  15 chr15_59591586     ASom    G    T        0      0        2 
  15 chr15_59591586     HCab    G    T        0      0        2 
  15 chr15_59591586     HPrz    G    T        0      0        2 
  15 chr15_59591586     ZBoe    G    T        1      2        2 
  15 chr15_59591586     ZGre    G    T        0      0        2 
  15 chr15_59591586     ZHar    G    T        0      0        2 
  15 chr15_59591586   Sample    G    T        0      0        2 
  15 chr15_59592141     AAsi    T    G        0      0        2 
  15 chr15_59592141     AKia    T    G        0      0        2 
  15 chr15_59592141     AOna    T    G        0      0        2 
  15 chr15_59592141     ASom    T    G        0      0        2 
  15 chr15_59592141     HCab    T    G        0      0        2 
  15 chr15_59592141     HPrz    T    G        0      0        2 
  15 chr15_59592141     ZBoe    T    G      0.5      1        2 
  15 chr15_59592141     ZGre    T    G        0      0        2 
  15 chr15_59592141     ZHar    T    G        0      0        2 
  15 chr15_59592141   Sample    T    G        0      0        2 
  15 chr15_59592593     AAsi    T    C        0      0        2 
  15 chr15_59592593     AKia    T    C        0      0        2 
  15 chr15_59592593     AOna    T    C        0      0        2 
  15 chr15_59592593     ASom    T    C        0      0        2 
  15 chr15_59592593     HCab    T    C        1      2        2 
  15 chr15_59592593     HPrz    T    C        1      2        2 
  15 chr15_59592593     ZBoe    T    C        0      0        2 
  15 chr15_59592593     ZGre    T    C        0      0        2 
  15 chr15_59592593     ZHar    T    C        0      0        2 
  15 chr15_59592593   Sample    T    C        0      0        2 
  15 chr15_59595001     AAsi    A    G        0      0        2 
  15 chr15_59595001     AKia    A    G        0      0        2 
  15 chr15_59595001     AOna    A    G        0      0        2 
  15 chr15_59595001     ASom    A    G        0      0        2 
  15 chr15_59595001     HCab    A    G        0      0        2 
  15 chr15_59595001     HPrz    A    G        0      0        2 
  15 chr15_59595001     ZBoe    A    G        0      0        2 
  15 chr15_59595001     ZGre    A    G        1      2        2 
  15 chr15_59595001     ZHar    A    G        0      0        2 
  15 chr15_59595001   Sample    A    G        0      0        2 
  15 chr15_59595052     AAsi    C    G        0      0        2 
  15 chr15_59595052     AKia    C    G        0      0        2 
  15 chr15_59595052     AOna    C    G        0      0        2 
  15 chr15_59595052     ASom    C    G        0      0        2 
  15 chr15_59595052     HCab    C    G        0      0        2 
  15 chr15_59595052     HPrz    C    G        0      0        2 
  15 chr15_59595052     ZBoe    C    G        0      0        2 
  15 chr15_59595052     ZGre    C    G        0      0        2 
  15 chr15_59595052     ZHar    C    G      0.5      1        2 
  15 chr15_59595052   Sample    C    G        0      0        2 
  15 chr15_59605265     AAsi    A    G        0      0        2 
  15 chr15_59605265     AKia    A    G        0      0        2 
  15 chr15_59605265     AOna    A    G      0.5      1        2 
  15 chr15_59605265     ASom    A    G        0      0        2 
  15 chr15_59605265     HCab    A    G        0      0        2 
  15 chr15_59605265     HPrz    A    G        0      0        2 
  15 chr15_59605265     ZBoe    A    G        0      0        2 
  15 chr15_59605265     ZGre    A    G        0      0        2 
  15 chr15_59605265     ZHar    A    G        0      0        2 
  15 chr15_59605265   Sample    A    G        0      0        2 
  15 chr15_59606427     AAsi    T    C        0      0        2 
  15 chr15_59606427     AKia    T    C      0.5      1        2 
  15 chr15_59606427     AOna    T    C        0      0        2 
  15 chr15_59606427     ASom    T    C        0      0        2 
  15 chr15_59606427     HCab    T    C        0      0        2 
  15 chr15_59606427     HPrz    T    C        0      0        2 
  15 chr15_59606427     ZBoe    T    C        0      0        2 
  15 chr15_59606427     ZGre    T    C        0      0        2 
  15 chr15_59606427     ZHar    T    C        0      0        2 
  15 chr15_59606427   Sample    T    C        0      0        2 
  15 chr15_59614220     AAsi    A    G        0      0        2 
  15 chr15_59614220     AKia    A    G        0      0        2 
  15 chr15_59614220     AOna    A    G        0      0        2 
  15 chr15_59614220     ASom    A    G        0      0        2 
  15 chr15_59614220     HCab    A    G        1      2        2 
  15 chr15_59614220     HPrz    A    G        1      2        2 
  15 chr15_59614220     ZBoe    A    G        0      0        2 
  15 chr15_59614220     ZGre    A    G        0      0        2 
  15 chr15_59614220     ZHar    A    G        0      0        2 
  15 chr15_59614220   Sample    A    G        0      0        2 
  15 chr15_59615892     AAsi    T    C        0      0        2 
  15 chr15_59615892     AKia    T    C      0.5      1        2 
  15 chr15_59615892     AOna    T    C      0.5      1        2 
  15 chr15_59615892     ASom    T    C        0      0        2 
  15 chr15_59615892     HCab    T    C        0      0        2 
  15 chr15_59615892     HPrz    T    C        0      0        2 
  15 chr15_59615892     ZBoe    T    C        0      0        2 
  15 chr15_59615892     ZGre    T    C        0      0        2 
  15 chr15_59615892     ZHar    T    C        0      0        2 
  15 chr15_59615892   Sample    T    C        0      0        2 
  15 chr15_59616253     AAsi    T    C        0      0        2 
  15 chr15_59616253     AKia    T    C        0      0        2 
  15 chr15_59616253     AOna    T    C        0      0        2 
  15 chr15_59616253     ASom    T    C        0      0        2 
  15 chr15_59616253     HCab    T    C      0.5      1        2 
  15 chr15_59616253     HPrz    T    C        0      0        2 
  15 chr15_59616253     ZBoe    T    C        0      0        2 
  15 chr15_59616253     ZGre    T    C        0      0        2 
  15 chr15_59616253     ZHar    T    C        0      0        2 
  15 chr15_59616253   Sample    T    C        0      0        2 
  15 chr15_59623143     AAsi    T    G        0      0        2 
  15 chr15_59623143     AKia    T    G        0      0        2 
  15 chr15_59623143     AOna    T    G        0      0        2 
  15 chr15_59623143     ASom    T    G        1      2        2 
  15 chr15_59623143     HCab    T    G        0      0        2 
  15 chr15_59623143     HPrz    T    G        0      0        2 
  15 chr15_59623143     ZBoe    T    G        0      0        2 
  15 chr15_59623143     ZGre    T    G        0      0        2 
  15 chr15_59623143     ZHar    T    G        0      0        2 
  15 chr15_59623143   Sample    T    G        0      0        2 
  15 chr15_59623884     AAsi    T    C        0      0        2 
  15 chr15_59623884     AKia    T    C      0.5      1        2 
  15 chr15_59623884     AOna    T    C        0      0        2 
  15 chr15_59623884     ASom    T    C        0      0        2 
  15 chr15_59623884     HCab    T    C        0      0        2 
  15 chr15_59623884     HPrz    T    C        0      0        2 
  15 chr15_59623884     ZBoe    T    C        0      0        2 
  15 chr15_59623884     ZGre    T    C        0      0        2 
  15 chr15_59623884     ZHar    T    C        0      0        2 
  15 chr15_59623884   Sample    T    C        0      0        2 
  15 chr15_59624833     AAsi    G    T        0      0        2 
  15 chr15_59624833     AKia    G    T        0      0        2 
  15 chr15_59624833     AOna    G    T        0      0        2 
  15 chr15_59624833     ASom    G    T        0      0        2 
  15 chr15_59624833     HCab    G    T        0      0        2 
  15 chr15_59624833     HPrz    G    T        0      0        2 
  15 chr15_59624833     ZBoe    G    T        1      2        2 
  15 chr15_59624833     ZGre    G    T        0      0        2 
  15 chr15_59624833     ZHar    G    T        1      2        2 
  15 chr15_59624833   Sample    G    T        0      0        2 
  15 chr15_59624974     AAsi    A    G        0      0        2 
  15 chr15_59624974     AKia    A    G        0      0        2 
  15 chr15_59624974     AOna    A    G        0      0        2 
  15 chr15_59624974     ASom    A    G        0      0        2 
  15 chr15_59624974     HCab    A    G        1      2        2 
  15 chr15_59624974     HPrz    A    G        1      2        2 
  15 chr15_59624974     ZBoe    A    G        0      0        2 
  15 chr15_59624974     ZGre    A    G        0      0        2 
  15 chr15_59624974     ZHar    A    G        0      0        2 
  15 chr15_59624974   Sample    A    G        0      0        2 
  15 chr15_59626097     AAsi    A    C        0      0        2 
  15 chr15_59626097     AKia    A    C        0      0        2 
  15 chr15_59626097     AOna    A    C        0      0        2 
  15 chr15_59626097     ASom    A    C        0      0        2 
  15 chr15_59626097     HCab    A    C        0      0        2 
  15 chr15_59626097     HPrz    A    C        0      0        2 
  15 chr15_59626097     ZBoe    A    C        0      0        2 
  15 chr15_59626097     ZGre    A    C        0      0        2 
  15 chr15_59626097     ZHar    A    C        1      2        2 
  15 chr15_59626097   Sample    A    C        0      0        2 
  15 chr15_59630711     AAsi    C    A        0      0        2 
  15 chr15_59630711     AKia    C    A        0      0        2 
  15 chr15_59630711     AOna    C    A        0      0        2 
  15 chr15_59630711     ASom    C    A        0      0        2 
  15 chr15_59630711     HCab    C    A        1      2        2 
  15 chr15_59630711     HPrz    C    A        1      2        2 
  15 chr15_59630711     ZBoe    C    A        0      0        2 
  15 chr15_59630711     ZGre    C    A        0      0        2 
  15 chr15_59630711     ZHar    C    A        0      0        2 
  15 chr15_59630711   Sample    C    A        0      0        2 
  15 chr15_59630847     AAsi    T    C        0      0        2 
  15 chr15_59630847     AKia    T    C        0      0        2 
  15 chr15_59630847     AOna    T    C        0      0        2 
  15 chr15_59630847     ASom    T    C      0.5      1        2 
  15 chr15_59630847     HCab    T    C        0      0        2 
  15 chr15_59630847     HPrz    T    C        0      0        2 
  15 chr15_59630847     ZBoe    T    C        0      0        2 
  15 chr15_59630847     ZGre    T    C        0      0        2 
  15 chr15_59630847     ZHar    T    C        0      0        2 
  15 chr15_59630847   Sample    T    C        0      0        2 
  15 chr15_59635393     AAsi    T    C        0      0        2 
  15 chr15_59635393     AKia    T    C        0      0        2 
  15 chr15_59635393     AOna    T    C        0      0        2 
  15 chr15_59635393     ASom    T    C        1      2        2 
  15 chr15_59635393     HCab    T    C        0      0        2 
  15 chr15_59635393     HPrz    T    C        0      0        2 
  15 chr15_59635393     ZBoe    T    C        0      0        2 
  15 chr15_59635393     ZGre    T    C        0      0        2 
  15 chr15_59635393     ZHar    T    C        0      0        2 
  15 chr15_59635393   Sample    T    C        0      0        2 
  15 chr15_59638821     AAsi    A    T        0      0        2 
  15 chr15_59638821     AKia    A    T        0      0        2 
  15 chr15_59638821     AOna    A    T        0      0        2 
  15 chr15_59638821     ASom    A    T        0      0        2 
  15 chr15_59638821     HCab    A    T        0      0        2 
  15 chr15_59638821     HPrz    A    T        0      0        2 
  15 chr15_59638821     ZBoe    A    T      0.5      1        2 
  15 chr15_59638821     ZGre    A    T        0      0        2 
  15 chr15_59638821     ZHar    A    T        0      0        2 
  15 chr15_59638821   Sample    A    T        0      0        2 
  15 chr15_59652833     AAsi    G    C        0      0        2 
  15 chr15_59652833     AKia    G    C        0      0        2 
  15 chr15_59652833     AOna    G    C        0      0        2 
  15 chr15_59652833     ASom    G    C        0      0        2 
  15 chr15_59652833     HCab    G    C        0      0        2 
  15 chr15_59652833     HPrz    G    C        0      0        2 
  15 chr15_59652833     ZBoe    G    C        1      2        2 
  15 chr15_59652833     ZGre    G    C        0      0        2 
  15 chr15_59652833     ZHar    G    C        0      0        2 
  15 chr15_59652833   Sample    G    C        0      0        2 
  15 chr15_59656455     AAsi    C    G        0      0        2 
  15 chr15_59656455     AKia    C    G        0      0        2 
  15 chr15_59656455     AOna    C    G        0      0        2 
  15 chr15_59656455     ASom    C    G        0      0        2 
  15 chr15_59656455     HCab    C    G        0      0        2 
  15 chr15_59656455     HPrz    C    G        0      0        2 
  15 chr15_59656455     ZBoe    C    G        1      2        2 
  15 chr15_59656455     ZGre    C    G        0      0        2 
  15 chr15_59656455     ZHar    C    G        0      0        2 
  15 chr15_59656455   Sample    C    G        0      0        2 
  15 chr15_59658110     AAsi    C    T        0      0        2 
  15 chr15_59658110     AKia    C    T        0      0        2 
  15 chr15_59658110     AOna    C    T        0      0        2 
  15 chr15_59658110     ASom    C    T        0      0        2 
  15 chr15_59658110     HCab    C    T        0      0        2 
  15 chr15_59658110     HPrz    C    T        0      0        2 
  15 chr15_59658110     ZBoe    C    T      0.5      1        2 
  15 chr15_59658110     ZGre    C    T        0      0        2 
  15 chr15_59658110     ZHar    C    T        0      0        2 
  15 chr15_59658110   Sample    C    T        0      0        2 
  15 chr15_59664963     AAsi    A    T        0      0        2 
  15 chr15_59664963     AKia    A    T        0      0        2 
  15 chr15_59664963     AOna    A    T        0      0        2 
  15 chr15_59664963     ASom    A    T        0      0        2 
  15 chr15_59664963     HCab    A    T        1      2        2 
  15 chr15_59664963     HPrz    A    T        1      2        2 
  15 chr15_59664963     ZBoe    A    T        0      0        2 
  15 chr15_59664963     ZGre    A    T        0      0        2 
  15 chr15_59664963     ZHar    A    T        0      0        2 
  15 chr15_59664963   Sample    A    T        0      0        2 
  15 chr15_59672185     AAsi    T    C        0      0        2 
  15 chr15_59672185     AKia    T    C        0      0        2 
  15 chr15_59672185     AOna    T    C        0      0        2 
  15 chr15_59672185     ASom    T    C        0      0        2 
  15 chr15_59672185     HCab    T    C        0      0        2 
  15 chr15_59672185     HPrz    T    C        0      0        2 
  15 chr15_59672185     ZBoe    T    C        0      0        2 
  15 chr15_59672185     ZGre    T    C      0.5      1        2 
  15 chr15_59672185     ZHar    T    C        0      0        2 
  15 chr15_59672185   Sample    T    C        0      0        2 
  15 chr15_59672349     AAsi    G    A      0.5      1        2 
  15 chr15_59672349     AKia    G    A        0      0        2 
  15 chr15_59672349     AOna    G    A        0      0        2 
  15 chr15_59672349     ASom    G    A        0      0        2 
  15 chr15_59672349     HCab    G    A        0      0        2 
  15 chr15_59672349     HPrz    G    A        0      0        2 
  15 chr15_59672349     ZBoe    G    A        0      0        2 
  15 chr15_59672349     ZGre    G    A        0      0        2 
  15 chr15_59672349     ZHar    G    A        0      0        2 
  15 chr15_59672349   Sample    G    A        0      0        2 
  15 chr15_59673759     AAsi    G    A        0      0        2 
  15 chr15_59673759     AKia    G    A        0      0        2 
  15 chr15_59673759     AOna    G    A        0      0        2 
  15 chr15_59673759     ASom    G    A        0      0        2 
  15 chr15_59673759     HCab    G    A        0      0        2 
  15 chr15_59673759     HPrz    G    A        0      0        2 
  15 chr15_59673759     ZBoe    G    A        0      0        2 
  15 chr15_59673759     ZGre    G    A        0      0        2 
  15 chr15_59673759     ZHar    G    A      0.5      1        2 
  15 chr15_59673759   Sample    G    A        0      0        2 
  15 chr15_59678444     AAsi    G    C        0      0        2 
  15 chr15_59678444     AKia    G    C        0      0        2 
  15 chr15_59678444     AOna    G    C        0      0        2 
  15 chr15_59678444     ASom    G    C        0      0        2 
  15 chr15_59678444     HCab    G    C      0.5      1        2 
  15 chr15_59678444     HPrz    G    C        0      0        2 
  15 chr15_59678444     ZBoe    G    C        0      0        2 
  15 chr15_59678444     ZGre    G    C        0      0        2 
  15 chr15_59678444     ZHar    G    C        0      0        2 
  15 chr15_59678444   Sample    G    C        0      0        2 
  15 chr15_59679970     AAsi    A    G        0      0        2 
  15 chr15_59679970     AKia    A    G      0.5      1        2 
  15 chr15_59679970     AOna    A    G        0      0        2 
  15 chr15_59679970     ASom    A    G        0      0        2 
  15 chr15_59679970     HCab    A    G        0      0        2 
  15 chr15_59679970     HPrz    A    G        0      0        2 
  15 chr15_59679970     ZBoe    A    G        0      0        2 
  15 chr15_59679970     ZGre    A    G        0      0        2 
  15 chr15_59679970     ZHar    A    G        0      0        2 
  15 chr15_59679970   Sample    A    G        0      0        2 
  15 chr15_59680447     AAsi    G    T        0      0        2 
  15 chr15_59680447     AKia    G    T      0.5      1        2 
  15 chr15_59680447     AOna    G    T        0      0        2 
  15 chr15_59680447     ASom    G    T        0      0        2 
  15 chr15_59680447     HCab    G    T        0      0        2 
  15 chr15_59680447     HPrz    G    T        0      0        2 
  15 chr15_59680447     ZBoe    G    T        0      0        2 
  15 chr15_59680447     ZGre    G    T        0      0        2 
  15 chr15_59680447     ZHar    G    T        0      0        2 
  15 chr15_59680447   Sample    G    T        0      0        2 
  15 chr15_59681106     AAsi    A    G        0      0        2 
  15 chr15_59681106     AKia    A    G        0      0        2 
  15 chr15_59681106     AOna    A    G        0      0        2 
  15 chr15_59681106     ASom    A    G        0      0        2 
  15 chr15_59681106     HCab    A    G        1      2        2 
  15 chr15_59681106     HPrz    A    G        1      2        2 
  15 chr15_59681106     ZBoe    A    G        0      0        2 
  15 chr15_59681106     ZGre    A    G        0      0        2 
  15 chr15_59681106     ZHar    A    G        0      0        2 
  15 chr15_59681106   Sample    A    G        0      0        2 
  15 chr15_59687238     AAsi    G    A        1      2        2 
  15 chr15_59687238     AKia    G    A        0      0        2 
  15 chr15_59687238     AOna    G    A        0      0        2 
  15 chr15_59687238     ASom    G    A        1      2        2 
  15 chr15_59687238     HCab    G    A        0      0        2 
  15 chr15_59687238     HPrz    G    A        0      0        2 
  15 chr15_59687238     ZBoe    G    A        0      0        2 
  15 chr15_59687238     ZGre    G    A        0      0        2 
  15 chr15_59687238     ZHar    G    A        0      0        2 
  15 chr15_59687238   Sample    G    A        1      2        2 
  15 chr15_59694545     AAsi    G    A        0      0        2 
  15 chr15_59694545     AKia    G    A        0      0        2 
  15 chr15_59694545     AOna    G    A        0      0        2 
  15 chr15_59694545     ASom    G    A        0      0        2 
  15 chr15_59694545     HCab    G    A        0      0        2 
  15 chr15_59694545     HPrz    G    A        0      0        2 
  15 chr15_59694545     ZBoe    G    A      0.5      1        2 
  15 chr15_59694545     ZGre    G    A        0      0        2 
  15 chr15_59694545     ZHar    G    A        0      0        2 
  15 chr15_59694545   Sample    G    A        0      0        2 
  15 chr15_59694723     AAsi    G    A        0      0        2 
  15 chr15_59694723     AKia    G    A        1      2        2 
  15 chr15_59694723     AOna    G    A        1      2        2 
  15 chr15_59694723     ASom    G    A        0      0        2 
  15 chr15_59694723     HCab    G    A        0      0        2 
  15 chr15_59694723     HPrz    G    A        0      0        2 
  15 chr15_59694723     ZBoe    G    A        0      0        2 
  15 chr15_59694723     ZGre    G    A        0      0        2 
  15 chr15_59694723     ZHar    G    A        0      0        2 
  15 chr15_59694723   Sample    G    A        0      0        2 
  15 chr15_59699017     AAsi    T    C        0      0        2 
  15 chr15_59699017     AKia    T    C        1      2        2 
  15 chr15_59699017     AOna    T    C        0      0        2 
  15 chr15_59699017     ASom    T    C        0      0        2 
  15 chr15_59699017     HCab    T    C        0      0        2 
  15 chr15_59699017     HPrz    T    C        0      0        2 
  15 chr15_59699017     ZBoe    T    C        0      0        2 
  15 chr15_59699017     ZGre    T    C        0      0        2 
  15 chr15_59699017     ZHar    T    C        0      0        2 
  15 chr15_59699017   Sample    T    C        0      0        2 
  15 chr15_59702147     AAsi    T    C        0      0        2 
  15 chr15_59702147     AKia    T    C        0      0        2 
  15 chr15_59702147     AOna    T    C        0      0        2 
  15 chr15_59702147     ASom    T    C        0      0        2 
  15 chr15_59702147     HCab    T    C        1      2        2 
  15 chr15_59702147     HPrz    T    C        1      2        2 
  15 chr15_59702147     ZBoe    T    C        0      0        2 
  15 chr15_59702147     ZGre    T    C        0      0        2 
  15 chr15_59702147     ZHar    T    C        0      0        2 
  15 chr15_59702147   Sample    T    C        0      0        2 
  15 chr15_59707108     AAsi    C    G        0      0        2 
  15 chr15_59707108     AKia    C    G        0      0        2 
  15 chr15_59707108     AOna    C    G        0      0        2 
  15 chr15_59707108     ASom    C    G        0      0        2 
  15 chr15_59707108     HCab    C    G        0      0        2 
  15 chr15_59707108     HPrz    C    G        0      0        2 
  15 chr15_59707108     ZBoe    C    G        0      0        2 
  15 chr15_59707108     ZGre    C    G      0.5      1        2 
  15 chr15_59707108     ZHar    C    G        0      0        2 
  15 chr15_59707108   Sample    C    G        0      0        2 
  15 chr15_59709256     AAsi    G    A        0      0        2 
  15 chr15_59709256     AKia    G    A        0      0        2 
  15 chr15_59709256     AOna    G    A        0      0        2 
  15 chr15_59709256     ASom    G    A        0      0        2 
  15 chr15_59709256     HCab    G    A        0      0        2 
  15 chr15_59709256     HPrz    G    A        0      0        2 
  15 chr15_59709256     ZBoe    G    A      0.5      1        2 
  15 chr15_59709256     ZGre    G    A        0      0        2 
  15 chr15_59709256     ZHar    G    A        0      0        2 
  15 chr15_59709256   Sample    G    A        0      0        2 
  15 chr15_59715566     AAsi    A    G        0      0        2 
  15 chr15_59715566     AKia    A    G        0      0        2 
  15 chr15_59715566     AOna    A    G        0      0        2 
  15 chr15_59715566     ASom    A    G        0      0        2 
  15 chr15_59715566     HCab    A    G        1      2        2 
  15 chr15_59715566     HPrz    A    G      0.5      1        2 
  15 chr15_59715566     ZBoe    A    G        0      0        2 
  15 chr15_59715566     ZGre    A    G        0      0        2 
  15 chr15_59715566     ZHar    A    G        0      0        2 
  15 chr15_59715566   Sample    A    G        0      0        2 
  15 chr15_59721510     AAsi    A    G        0      0        2 
  15 chr15_59721510     AKia    A    G      0.5      1        2 
  15 chr15_59721510     AOna    A    G        0      0        2 
  15 chr15_59721510     ASom    A    G        0      0        2 
  15 chr15_59721510     HCab    A    G        0      0        2 
  15 chr15_59721510     HPrz    A    G        0      0        2 
  15 chr15_59721510     ZBoe    A    G        0      0        2 
  15 chr15_59721510     ZGre    A    G        0      0        2 
  15 chr15_59721510     ZHar    A    G        0      0        2 
  15 chr15_59721510   Sample    A    G        0      0        2 
  15 chr15_59721996     AAsi    T    C        0      0        2 
  15 chr15_59721996     AKia    T    C        1      2        2 
  15 chr15_59721996     AOna    T    C        0      0        2 
  15 chr15_59721996     ASom    T    C        0      0        2 
  15 chr15_59721996     HCab    T    C        0      0        2 
  15 chr15_59721996     HPrz    T    C        0      0        2 
  15 chr15_59721996     ZBoe    T    C        0      0        2 
  15 chr15_59721996     ZGre    T    C        0      0        2 
  15 chr15_59721996     ZHar    T    C        0      0        2 
  15 chr15_59721996   Sample    T    C        0      0        2 
  15 chr15_59723866     AAsi    G    C        0      0        2 
  15 chr15_59723866     AKia    G    C        0      0        2 
  15 chr15_59723866     AOna    G    C        0      0        2 
  15 chr15_59723866     ASom    G    C        0      0        2 
  15 chr15_59723866     HCab    G    C        0      0        2 
  15 chr15_59723866     HPrz    G    C        0      0        2 
  15 chr15_59723866     ZBoe    G    C        1      2        2 
  15 chr15_59723866     ZGre    G    C        1      2        2 
  15 chr15_59723866     ZHar    G    C        1      2        2 
  15 chr15_59723866   Sample    G    C        0      0        2 
  15 chr15_59725911     AAsi    C    T        0      0        2 
  15 chr15_59725911     AKia    C    T        0      0        2 
  15 chr15_59725911     AOna    C    T        0      0        2 
  15 chr15_59725911     ASom    C    T        0      0        2 
  15 chr15_59725911     HCab    C    T      0.5      1        2 
  15 chr15_59725911     HPrz    C    T        0      0        2 
  15 chr15_59725911     ZBoe    C    T        0      0        2 
  15 chr15_59725911     ZGre    C    T        0      0        2 
  15 chr15_59725911     ZHar    C    T        0      0        2 
  15 chr15_59725911   Sample    C    T        0      0        2 
  15 chr15_59726725     AAsi    A    G        0      0        2 
  15 chr15_59726725     AKia    A    G        0      0        2 
  15 chr15_59726725     AOna    A    G        0      0        2 
  15 chr15_59726725     ASom    A    G        0      0        2 
  15 chr15_59726725     HCab    A    G      0.5      1        2 
  15 chr15_59726725     HPrz    A    G        0      0        2 
  15 chr15_59726725     ZBoe    A    G        0      0        2 
  15 chr15_59726725     ZGre    A    G        0      0        2 
  15 chr15_59726725     ZHar    A    G        0      0        2 
  15 chr15_59726725   Sample    A    G        0      0        2 
  15 chr15_59731184     AAsi    A    G        0      0        2 
  15 chr15_59731184     AKia    A    G        1      2        2 
  15 chr15_59731184     AOna    A    G        1      2        2 
  15 chr15_59731184     ASom    A    G        0      0        2 
  15 chr15_59731184     HCab    A    G        0      0        2 
  15 chr15_59731184     HPrz    A    G        0      0        2 
  15 chr15_59731184     ZBoe    A    G        0      0        2 
  15 chr15_59731184     ZGre    A    G        0      0        2 
  15 chr15_59731184     ZHar    A    G        0      0        2 
  15 chr15_59731184   Sample    A    G        0      0        2 
  15 chr15_59736394     AAsi    A    G        0      0        2 
  15 chr15_59736394     AKia    A    G        1      2        2 
  15 chr15_59736394     AOna    A    G        0      0        2 
  15 chr15_59736394     ASom    A    G        0      0        2 
  15 chr15_59736394     HCab    A    G        0      0        2 
  15 chr15_59736394     HPrz    A    G        0      0        2 
  15 chr15_59736394     ZBoe    A    G        0      0        2 
  15 chr15_59736394     ZGre    A    G        0      0        2 
  15 chr15_59736394     ZHar    A    G        0      0        2 
  15 chr15_59736394   Sample    A    G        0      0        2 
  15 chr15_59744389     AAsi    A    C        0      0        2 
  15 chr15_59744389     AKia    A    C        0      0        2 
  15 chr15_59744389     AOna    A    C        0      0        2 
  15 chr15_59744389     ASom    A    C        0      0        2 
  15 chr15_59744389     HCab    A    C        0      0        2 
  15 chr15_59744389     HPrz    A    C        0      0        2 
  15 chr15_59744389     ZBoe    A    C        0      0        2 
  15 chr15_59744389     ZGre    A    C        0      0        2 
  15 chr15_59744389     ZHar    A    C        1      2        2 
  15 chr15_59744389   Sample    A    C        0      0        2 
  15 chr15_59748782     AAsi    C    G        0      0        2 
  15 chr15_59748782     AKia    C    G        0      0        2 
  15 chr15_59748782     AOna    C    G      0.5      1        2 
  15 chr15_59748782     ASom    C    G        0      0        2 
  15 chr15_59748782     HCab    C    G        0      0        2 
  15 chr15_59748782     HPrz    C    G        0      0        2 
  15 chr15_59748782     ZBoe    C    G        0      0        2 
  15 chr15_59748782     ZGre    C    G        0      0        2 
  15 chr15_59748782     ZHar    C    G        0      0        2 
  15 chr15_59748782   Sample    C    G        0      0        2 
  15 chr15_59750450     AAsi    A    G        0      0        2 
  15 chr15_59750450     AKia    A    G        0      0        2 
  15 chr15_59750450     AOna    A    G      0.5      1        2 
  15 chr15_59750450     ASom    A    G        0      0        2 
  15 chr15_59750450     HCab    A    G        0      0        2 
  15 chr15_59750450     HPrz    A    G        0      0        2 
  15 chr15_59750450     ZBoe    A    G        0      0        2 
  15 chr15_59750450     ZGre    A    G        0      0        2 
  15 chr15_59750450     ZHar    A    G        0      0        2 
  15 chr15_59750450   Sample    A    G        0      0        2 
  15 chr15_59754038     AAsi    A    G        0      0        2 
  15 chr15_59754038     AKia    A    G        1      2        2 
  15 chr15_59754038     AOna    A    G      0.5      1        2 
  15 chr15_59754038     ASom    A    G        0      0        2 
  15 chr15_59754038     HCab    A    G        0      0        2 
  15 chr15_59754038     HPrz    A    G        0      0        2 
  15 chr15_59754038     ZBoe    A    G        0      0        2 
  15 chr15_59754038     ZGre    A    G        0      0        2 
  15 chr15_59754038     ZHar    A    G        0      0        2 
  15 chr15_59754038   Sample    A    G        0      0        2 
  15 chr15_59766190     AAsi    T    C        0      0        2 
  15 chr15_59766190     AKia    T    C        1      2        2 
  15 chr15_59766190     AOna    T    C        0      0        2 
  15 chr15_59766190     ASom    T    C        0      0        2 
  15 chr15_59766190     HCab    T    C        0      0        2 
  15 chr15_59766190     HPrz    T    C        0      0        2 
  15 chr15_59766190     ZBoe    T    C        0      0        2 
  15 chr15_59766190     ZGre    T    C        0      0        2 
  15 chr15_59766190     ZHar    T    C        0      0        2 
  15 chr15_59766190   Sample    T    C        0      0        2 
  15 chr15_59768212     AAsi    A    C        0      0        2 
  15 chr15_59768212     AKia    A    C      0.5      1        2 
  15 chr15_59768212     AOna    A    C        0      0        2 
  15 chr15_59768212     ASom    A    C        0      0        2 
  15 chr15_59768212     HCab    A    C        0      0        2 
  15 chr15_59768212     HPrz    A    C        0      0        2 
  15 chr15_59768212     ZBoe    A    C        0      0        2 
  15 chr15_59768212     ZGre    A    C        0      0        2 
  15 chr15_59768212     ZHar    A    C        0      0        2 
  15 chr15_59768212   Sample    A    C        0      0        2 
  15 chr15_59770193     AAsi    A    C        0      0        2 
  15 chr15_59770193     AKia    A    C        0      0        2 
  15 chr15_59770193     AOna    A    C        0      0        2 
  15 chr15_59770193     ASom    A    C        0      0        2 
  15 chr15_59770193     HCab    A    C        1      2        2 
  15 chr15_59770193     HPrz    A    C        1      2        2 
  15 chr15_59770193     ZBoe    A    C        0      0        2 
  15 chr15_59770193     ZGre    A    C        0      0        2 
  15 chr15_59770193     ZHar    A    C        0      0        2 
  15 chr15_59770193   Sample    A    C        0      0        2 
  15 chr15_59773846     AAsi    G    A        0      0        2 
  15 chr15_59773846     AKia    G    A        0      0        2 
  15 chr15_59773846     AOna    G    A      0.5      1        2 
  15 chr15_59773846     ASom    G    A        0      0        2 
  15 chr15_59773846     HCab    G    A        0      0        2 
  15 chr15_59773846     HPrz    G    A        0      0        2 
  15 chr15_59773846     ZBoe    G    A        0      0        2 
  15 chr15_59773846     ZGre    G    A        0      0        2 
  15 chr15_59773846     ZHar    G    A        0      0        2 
  15 chr15_59773846   Sample    G    A        0      0        2 
  15 chr15_59775960     AAsi    A    G        0      0        2 
  15 chr15_59775960     AKia    A    G        0      0        2 
  15 chr15_59775960     AOna    A    G        0      0        2 
  15 chr15_59775960     ASom    A    G        0      0        2 
  15 chr15_59775960     HCab    A    G        0      0        2 
  15 chr15_59775960     HPrz    A    G        0      0        2 
  15 chr15_59775960     ZBoe    A    G        0      0        2 
  15 chr15_59775960     ZGre    A    G      0.5      1        2 
  15 chr15_59775960     ZHar    A    G        0      0        2 
  15 chr15_59775960   Sample    A    G        0      0        2 
  15 chr15_59777422     AAsi    T    C        0      0        2 
  15 chr15_59777422     AKia    T    C        0      0        2 
  15 chr15_59777422     AOna    T    C        0      0        2 
  15 chr15_59777422     ASom    T    C        0      0        2 
  15 chr15_59777422     HCab    T    C        1      2        2 
  15 chr15_59777422     HPrz    T    C        1      2        2 
  15 chr15_59777422     ZBoe    T    C        0      0        2 
  15 chr15_59777422     ZGre    T    C        0      0        2 
  15 chr15_59777422     ZHar    T    C        0      0        2 
  15 chr15_59777422   Sample    T    C        0      0        2 
  15 chr15_59782959     AAsi    C    T        0      0        2 
  15 chr15_59782959     AKia    C    T        0      0        2 
  15 chr15_59782959     AOna    C    T        0      0        2 
  15 chr15_59782959     ASom    C    T        0      0        2 
  15 chr15_59782959     HCab    C    T      0.5      1        2 
  15 chr15_59782959     HPrz    C    T        0      0        2 
  15 chr15_59782959     ZBoe    C    T        0      0        2 
  15 chr15_59782959     ZGre    C    T        0      0        2 
  15 chr15_59782959     ZHar    C    T        0      0        2 
  15 chr15_59782959   Sample    C    T        0      0        2 
  15 chr15_59787040     AAsi    G    A        0      0        2 
  15 chr15_59787040     AKia    G    A        0      0        2 
  15 chr15_59787040     AOna    G    A        0      0        2 
  15 chr15_59787040     ASom    G    A        0      0        2 
  15 chr15_59787040     HCab    G    A        1      2        2 
  15 chr15_59787040     HPrz    G    A        1      2        2 
  15 chr15_59787040     ZBoe    G    A        0      0        2 
  15 chr15_59787040     ZGre    G    A        0      0        2 
  15 chr15_59787040     ZHar    G    A        0      0        2 
  15 chr15_59787040   Sample    G    A        0      0        2 
  15 chr15_59791242     AAsi    A    G        0      0        2 
  15 chr15_59791242     AKia    A    G        0      0        2 
  15 chr15_59791242     AOna    A    G        0      0        2 
  15 chr15_59791242     ASom    A    G        0      0        2 
  15 chr15_59791242     HCab    A    G        1      2        2 
  15 chr15_59791242     HPrz    A    G        1      2        2 
  15 chr15_59791242     ZBoe    A    G        0      0        2 
  15 chr15_59791242     ZGre    A    G        0      0        2 
  15 chr15_59791242     ZHar    A    G        0      0        2 
  15 chr15_59791242   Sample    A    G        0      0        2 
  15 chr15_59792956     AAsi    C    T        0      0        2 
  15 chr15_59792956     AKia    C    T      0.5      1        2 
  15 chr15_59792956     AOna    C    T        0      0        2 
  15 chr15_59792956     ASom    C    T        0      0        2 
  15 chr15_59792956     HCab    C    T        0      0        2 
  15 chr15_59792956     HPrz    C    T        0      0        2 
  15 chr15_59792956     ZBoe    C    T        0      0        2 
  15 chr15_59792956     ZGre    C    T        0      0        2 
  15 chr15_59792956     ZHar    C    T        0      0        2 
  15 chr15_59792956   Sample    C    T        0      0        2 
  15 chr15_59799642     AAsi    A    C        0      0        2 
  15 chr15_59799642     AKia    A    C        0      0        2 
  15 chr15_59799642     AOna    A    C        0      0        2 
  15 chr15_59799642     ASom    A    C        0      0        2 
  15 chr15_59799642     HCab    A    C        0      0        2 
  15 chr15_59799642     HPrz    A    C        0      0        2 
  15 chr15_59799642     ZBoe    A    C        0      0        2 
  15 chr15_59799642     ZGre    A    C      0.5      1        2 
  15 chr15_59799642     ZHar    A    C        0      0        2 
  15 chr15_59799642   Sample    A    C        0      0        2 
  15 chr15_59802590     AAsi    G    A        0      0        2 
  15 chr15_59802590     AKia    G    A        0      0        2 
  15 chr15_59802590     AOna    G    A        0      0        2 
  15 chr15_59802590     ASom    G    A        0      0        2 
  15 chr15_59802590     HCab    G    A        1      2        2 
  15 chr15_59802590     HPrz    G    A        1      2        2 
  15 chr15_59802590     ZBoe    G    A        0      0        2 
  15 chr15_59802590     ZGre    G    A        0      0        2 
  15 chr15_59802590     ZHar    G    A        0      0        2 
  15 chr15_59802590   Sample    G    A        0      0        2 
  15 chr15_59803796     AAsi    C    T        0      0        2 
  15 chr15_59803796     AKia    C    T        0      0        2 
  15 chr15_59803796     AOna    C    T        0      0        2 
  15 chr15_59803796     ASom    C    T        0      0        2 
  15 chr15_59803796     HCab    C    T        0      0        2 
  15 chr15_59803796     HPrz    C    T        0      0        2 
  15 chr15_59803796     ZBoe    C    T      0.5      1        2 
  15 chr15_59803796     ZGre    C    T        0      0        2 
  15 chr15_59803796     ZHar    C    T        0      0        2 
  15 chr15_59803796   Sample    C    T        0      0        2 
  15 chr15_59825240     AAsi    C    T        0      0        2 
  15 chr15_59825240     AKia    C    T        0      0        2 
  15 chr15_59825240     AOna    C    T        0      0        2 
  15 chr15_59825240     ASom    C    T        0      0        2 
  15 chr15_59825240     HCab    C    T        0      0        2 
  15 chr15_59825240     HPrz    C    T        0      0        2 
  15 chr15_59825240     ZBoe    C    T      0.5      1        2 
  15 chr15_59825240     ZGre    C    T        0      0        2 
  15 chr15_59825240     ZHar    C    T        0      0        2 
  15 chr15_59825240   Sample    C    T        0      0        2 
  15 chr15_59828741     AAsi    C    T        0      0        2 
  15 chr15_59828741     AKia    C    T        0      0        2 
  15 chr15_59828741     AOna    C    T        0      0        2 
  15 chr15_59828741     ASom    C    T        0      0        2 
  15 chr15_59828741     HCab    C    T        0      0        2 
  15 chr15_59828741     HPrz    C    T        0      0        2 
  15 chr15_59828741     ZBoe    C    T        0      0        2 
  15 chr15_59828741     ZGre    C    T        0      0        2 
  15 chr15_59828741     ZHar    C    T        1      2        2 
  15 chr15_59828741   Sample    C    T        0      0        2 
  15 chr15_59832938     AAsi    A    C        0      0        2 
  15 chr15_59832938     AKia    A    C        0      0        2 
  15 chr15_59832938     AOna    A    C        0      0        2 
  15 chr15_59832938     ASom    A    C        0      0        2 
  15 chr15_59832938     HCab    A    C        0      0        2 
  15 chr15_59832938     HPrz    A    C        0      0        2 
  15 chr15_59832938     ZBoe    A    C        0      0        2 
  15 chr15_59832938     ZGre    A    C        1      2        2 
  15 chr15_59832938     ZHar    A    C        0      0        2 
  15 chr15_59832938   Sample    A    C        0      0        2 
  15 chr15_59840307     AAsi    T    C        0      0        2 
  15 chr15_59840307     AKia    T    C        0      0        2 
  15 chr15_59840307     AOna    T    C        0      0        2 
  15 chr15_59840307     ASom    T    C        0      0        2 
  15 chr15_59840307     HCab    T    C        1      2        2 
  15 chr15_59840307     HPrz    T    C        1      2        2 
  15 chr15_59840307     ZBoe    T    C        0      0        2 
  15 chr15_59840307     ZGre    T    C        0      0        2 
  15 chr15_59840307     ZHar    T    C        0      0        2 
  15 chr15_59840307   Sample    T    C        0      0        2 
  15 chr15_59851545     AAsi    A    G        0      0        2 
  15 chr15_59851545     AKia    A    G        0      0        2 
  15 chr15_59851545     AOna    A    G        0      0        2 
  15 chr15_59851545     ASom    A    G        0      0        2 
  15 chr15_59851545     HCab    A    G        1      2        2 
  15 chr15_59851545     HPrz    A    G        1      2        2 
  15 chr15_59851545     ZBoe    A    G        0      0        2 
  15 chr15_59851545     ZGre    A    G        0      0        2 
  15 chr15_59851545     ZHar    A    G        0      0        2 
  15 chr15_59851545   Sample    A    G        0      0        2 
  15 chr15_59869014     AAsi    G    C        0      0        2 
  15 chr15_59869014     AKia    G    C        0      0        2 
  15 chr15_59869014     AOna    G    C        0      0        2 
  15 chr15_59869014     ASom    G    C        0      0        2 
  15 chr15_59869014     HCab    G    C        0      0        2 
  15 chr15_59869014     HPrz    G    C      0.5      1        2 
  15 chr15_59869014     ZBoe    G    C        0      0        2 
  15 chr15_59869014     ZGre    G    C        0      0        2 
  15 chr15_59869014     ZHar    G    C        0      0        2 
  15 chr15_59869014   Sample    G    C        0      0        2 
  15 chr15_59873652     AAsi    A    G        0      0        2 
  15 chr15_59873652     AKia    A    G        0      0        2 
  15 chr15_59873652     AOna    A    G        0      0        2 
  15 chr15_59873652     ASom    A    G        0      0        2 
  15 chr15_59873652     HCab    A    G        0      0        2 
  15 chr15_59873652     HPrz    A    G        0      0        2 
  15 chr15_59873652     ZBoe    A    G        0      0        2 
  15 chr15_59873652     ZGre    A    G        1      2        2 
  15 chr15_59873652     ZHar    A    G        0      0        2 
  15 chr15_59873652   Sample    A    G        0      0        2 
  15 chr15_59877765     AAsi    T    C        1      2        2 
  15 chr15_59877765     AKia    T    C        0      0        2 
  15 chr15_59877765     AOna    T    C        0      0        2 
  15 chr15_59877765     ASom    T    C        1      2        2 
  15 chr15_59877765     HCab    T    C        0      0        2 
  15 chr15_59877765     HPrz    T    C        0      0        2 
  15 chr15_59877765     ZBoe    T    C        0      0        2 
  15 chr15_59877765     ZGre    T    C        0      0        2 
  15 chr15_59877765     ZHar    T    C        0      0        2 
  15 chr15_59877765   Sample    T    C        1      2        2 
  15 chr15_59884045     AAsi    G    T        0      0        2 
  15 chr15_59884045     AKia    G    T      0.5      1        2 
  15 chr15_59884045     AOna    G    T        1      2        2 
  15 chr15_59884045     ASom    G    T        0      0        2 
  15 chr15_59884045     HCab    G    T        0      0        2 
  15 chr15_59884045     HPrz    G    T        0      0        2 
  15 chr15_59884045     ZBoe    G    T        1      2        2 
  15 chr15_59884045     ZGre    G    T        1      2        2 
  15 chr15_59884045     ZHar    G    T        1      2        2 
  15 chr15_59884045   Sample    G    T        0      0        2 
  15 chr15_59884562     AAsi    C    T        1      2        2 
  15 chr15_59884562     AKia    C    T        0      0        2 
  15 chr15_59884562     AOna    C    T        0      0        2 
  15 chr15_59884562     ASom    C    T        1      2        2 
  15 chr15_59884562     HCab    C    T        0      0        2 
  15 chr15_59884562     HPrz    C    T        0      0        2 
  15 chr15_59884562     ZBoe    C    T        0      0        2 
  15 chr15_59884562     ZGre    C    T        0      0        2 
  15 chr15_59884562     ZHar    C    T        0      0        2 
  15 chr15_59884562   Sample    C    T        1      2        2 
  15 chr15_59897767     AAsi    T    C        0      0        2 
  15 chr15_59897767     AKia    T    C        1      2        2 
  15 chr15_59897767     AOna    T    C        0      0        2 
  15 chr15_59897767     ASom    T    C        0      0        2 
  15 chr15_59897767     HCab    T    C        0      0        2 
  15 chr15_59897767     HPrz    T    C        0      0        2 
  15 chr15_59897767     ZBoe    T    C        0      0        2 
  15 chr15_59897767     ZGre    T    C        0      0        2 
  15 chr15_59897767     ZHar    T    C        0      0        2 
  15 chr15_59897767   Sample    T    C        0      0        2 
  15 chr15_59903174     AAsi    C    T        1      2        2 
  15 chr15_59903174     AKia    C    T        0      0        2 
  15 chr15_59903174     AOna    C    T        0      0        2 
  15 chr15_59903174     ASom    C    T        1      2        2 
  15 chr15_59903174     HCab    C    T        0      0        2 
  15 chr15_59903174     HPrz    C    T        0      0        2 
  15 chr15_59903174     ZBoe    C    T        0      0        2 
  15 chr15_59903174     ZGre    C    T        0      0        2 
  15 chr15_59903174     ZHar    C    T        0      0        2 
  15 chr15_59903174   Sample    C    T        1      2        2 
  15 chr15_59910443     AAsi    T    C        0      0        2 
  15 chr15_59910443     AKia    T    C        0      0        2 
  15 chr15_59910443     AOna    T    C      0.5      1        2 
  15 chr15_59910443     ASom    T    C        0      0        2 
  15 chr15_59910443     HCab    T    C        0      0        2 
  15 chr15_59910443     HPrz    T    C        0      0        2 
  15 chr15_59910443     ZBoe    T    C        0      0        2 
  15 chr15_59910443     ZGre    T    C        0      0        2 
  15 chr15_59910443     ZHar    T    C        0      0        2 
  15 chr15_59910443   Sample    T    C        0      0        2 
  15 chr15_59911685     AAsi    C    T        0      0        2 
  15 chr15_59911685     AKia    C    T        0      0        2 
  15 chr15_59911685     AOna    C    T        0      0        2 
  15 chr15_59911685     ASom    C    T        1      2        2 
  15 chr15_59911685     HCab    C    T        0      0        2 
  15 chr15_59911685     HPrz    C    T        0      0        2 
  15 chr15_59911685     ZBoe    C    T        0      0        2 
  15 chr15_59911685     ZGre    C    T        0      0        2 
  15 chr15_59911685     ZHar    C    T        0      0        2 
  15 chr15_59911685   Sample    C    T        0      0        2 
  15 chr15_59911960     AAsi    C    A        0      0        2 
  15 chr15_59911960     AKia    C    A        0      0        2 
  15 chr15_59911960     AOna    C    A        0      0        2 
  15 chr15_59911960     ASom    C    A        0      0        2 
  15 chr15_59911960     HCab    C    A        1      2        2 
  15 chr15_59911960     HPrz    C    A        1      2        2 
  15 chr15_59911960     ZBoe    C    A        0      0        2 
  15 chr15_59911960     ZGre    C    A        0      0        2 
  15 chr15_59911960     ZHar    C    A        0      0        2 
  15 chr15_59911960   Sample    C    A        0      0        2 
  15 chr15_59912506     AAsi    G    A        0      0        2 
  15 chr15_59912506     AKia    G    A        0      0        2 
  15 chr15_59912506     AOna    G    A        0      0        2 
  15 chr15_59912506     ASom    G    A        0      0        2 
  15 chr15_59912506     HCab    G    A        1      2        2 
  15 chr15_59912506     HPrz    G    A        1      2        2 
  15 chr15_59912506     ZBoe    G    A        0      0        2 
  15 chr15_59912506     ZGre    G    A        0      0        2 
  15 chr15_59912506     ZHar    G    A        0      0        2 
  15 chr15_59912506   Sample    G    A        0      0        2 
  15 chr15_59915520     AAsi    G    A        0      0        2 
  15 chr15_59915520     AKia    G    A        0      0        2 
  15 chr15_59915520     AOna    G    A        0      0        2 
  15 chr15_59915520     ASom    G    A        0      0        2 
  15 chr15_59915520     HCab    G    A        0      0        2 
  15 chr15_59915520     HPrz    G    A        0      0        2 
  15 chr15_59915520     ZBoe    G    A      0.5      1        2 
  15 chr15_59915520     ZGre    G    A        0      0        2 
  15 chr15_59915520     ZHar    G    A        0      0        2 
  15 chr15_59915520   Sample    G    A        0      0        2 
  15 chr15_59919541     AAsi    T    C        0      0        2 
  15 chr15_59919541     AKia    T    C        0      0        2 
  15 chr15_59919541     AOna    T    C        0      0        2 
  15 chr15_59919541     ASom    T    C        0      0        2 
  15 chr15_59919541     HCab    T    C        0      0        2 
  15 chr15_59919541     HPrz    T    C        0      0        2 
  15 chr15_59919541     ZBoe    T    C      0.5      1        2 
  15 chr15_59919541     ZGre    T    C        0      0        2 
  15 chr15_59919541     ZHar    T    C        0      0        2 
  15 chr15_59919541   Sample    T    C        0      0        2 
  15 chr15_59931037     AAsi    C    T        0      0        2 
  15 chr15_59931037     AKia    C    T        0      0        2 
  15 chr15_59931037     AOna    C    T        0      0        2 
  15 chr15_59931037     ASom    C    T        0      0        2 
  15 chr15_59931037     HCab    C    T        0      0        2 
  15 chr15_59931037     HPrz    C    T        0      0        2 
  15 chr15_59931037     ZBoe    C    T        0      0        2 
  15 chr15_59931037     ZGre    C    T        0      0        2 
  15 chr15_59931037     ZHar    C    T        1      2        2 
  15 chr15_59931037   Sample    C    T        0      0        2 
  15 chr15_59938422     AAsi    T    G        0      0        2 
  15 chr15_59938422     AKia    T    G        0      0        2 
  15 chr15_59938422     AOna    T    G        0      0        2 
  15 chr15_59938422     ASom    T    G        0      0        2 
  15 chr15_59938422     HCab    T    G        0      0        2 
  15 chr15_59938422     HPrz    T    G      0.5      1        2 
  15 chr15_59938422     ZBoe    T    G        0      0        2 
  15 chr15_59938422     ZGre    T    G        0      0        2 
  15 chr15_59938422     ZHar    T    G        0      0        2 
  15 chr15_59938422   Sample    T    G        0      0        2 
  15 chr15_59939714     AAsi    T    C        0      0        2 
  15 chr15_59939714     AKia    T    C        0      0        2 
  15 chr15_59939714     AOna    T    C        0      0        2 
  15 chr15_59939714     ASom    T    C        0      0        2 
  15 chr15_59939714     HCab    T    C        1      2        2 
  15 chr15_59939714     HPrz    T    C        1      2        2 
  15 chr15_59939714     ZBoe    T    C        0      0        2 
  15 chr15_59939714     ZGre    T    C        0      0        2 
  15 chr15_59939714     ZHar    T    C        0      0        2 
  15 chr15_59939714   Sample    T    C        0      0        2 
  15 chr15_59942383     AAsi    C    T        0      0        2 
  15 chr15_59942383     AKia    C    T        0      0        2 
  15 chr15_59942383     AOna    C    T      0.5      1        2 
  15 chr15_59942383     ASom    C    T        0      0        2 
  15 chr15_59942383     HCab    C    T        0      0        2 
  15 chr15_59942383     HPrz    C    T        0      0        2 
  15 chr15_59942383     ZBoe    C    T        0      0        2 
  15 chr15_59942383     ZGre    C    T        0      0        2 
  15 chr15_59942383     ZHar    C    T        0      0        2 
  15 chr15_59942383   Sample    C    T        0      0        2 
  15 chr15_59946403     AAsi    A    C        0      0        2 
  15 chr15_59946403     AKia    A    C        0      0        2 
  15 chr15_59946403     AOna    A    C        0      0        2 
  15 chr15_59946403     ASom    A    C        0      0        2 
  15 chr15_59946403     HCab    A    C        1      2        2 
  15 chr15_59946403     HPrz    A    C        1      2        2 
  15 chr15_59946403     ZBoe    A    C        0      0        2 
  15 chr15_59946403     ZGre    A    C        0      0        2 
  15 chr15_59946403     ZHar    A    C        0      0        2 
  15 chr15_59946403   Sample    A    C        0      0        2 
  15 chr15_59951579     AAsi    A    G        0      0        2 
  15 chr15_59951579     AKia    A    G        0      0        2 
  15 chr15_59951579     AOna    A    G        0      0        2 
  15 chr15_59951579     ASom    A    G        0      0        2 
  15 chr15_59951579     HCab    A    G        0      0        2 
  15 chr15_59951579     HPrz    A    G        0      0        2 
  15 chr15_59951579     ZBoe    A    G        0      0        2 
  15 chr15_59951579     ZGre    A    G      0.5      1        2 
  15 chr15_59951579     ZHar    A    G        0      0        2 
  15 chr15_59951579   Sample    A    G        0      0        2 
  15 chr15_59953276     AAsi    G    A        0      0        2 
  15 chr15_59953276     AKia    G    A        1      2        2 
  15 chr15_59953276     AOna    G    A        0      0        2 
  15 chr15_59953276     ASom    G    A        0      0        2 
  15 chr15_59953276     HCab    G    A        0      0        2 
  15 chr15_59953276     HPrz    G    A        0      0        2 
  15 chr15_59953276     ZBoe    G    A        0      0        2 
  15 chr15_59953276     ZGre    G    A        0      0        2 
  15 chr15_59953276     ZHar    G    A        0      0        2 
  15 chr15_59953276   Sample    G    A        0      0        2 
  15 chr15_59957303     AAsi    T    C        0      0        2 
  15 chr15_59957303     AKia    T    C        0      0        2 
  15 chr15_59957303     AOna    T    C        0      0        2 
  15 chr15_59957303     ASom    T    C        0      0        2 
  15 chr15_59957303     HCab    T    C        1      2        2 
  15 chr15_59957303     HPrz    T    C        1      2        2 
  15 chr15_59957303     ZBoe    T    C        0      0        2 
  15 chr15_59957303     ZGre    T    C        0      0        2 
  15 chr15_59957303     ZHar    T    C        0      0        2 
  15 chr15_59957303   Sample    T    C        0      0        2 
  15 chr15_59962889     AAsi    A    G        0      0        2 
  15 chr15_59962889     AKia    A    G        0      0        2 
  15 chr15_59962889     AOna    A    G        0      0        2 
  15 chr15_59962889     ASom    A    G        0      0        2 
  15 chr15_59962889     HCab    A    G        1      2        2 
  15 chr15_59962889     HPrz    A    G        1      2        2 
  15 chr15_59962889     ZBoe    A    G        0      0        2 
  15 chr15_59962889     ZGre    A    G        0      0        2 
  15 chr15_59962889     ZHar    A    G        0      0        2 
  15 chr15_59962889   Sample    A    G        0      0        2 
  15 chr15_59965660     AAsi    G    A        0      0        2 
  15 chr15_59965660     AKia    G    A        0      0        2 
  15 chr15_59965660     AOna    G    A        0      0        2 
  15 chr15_59965660     ASom    G    A        0      0        2 
  15 chr15_59965660     HCab    G    A        0      0        2 
  15 chr15_59965660     HPrz    G    A        0      0        2 
  15 chr15_59965660     ZBoe    G    A        0      0        2 
  15 chr15_59965660     ZGre    G    A      0.5      1        2 
  15 chr15_59965660     ZHar    G    A        0      0        2 
  15 chr15_59965660   Sample    G    A        0      0        2 
  15 chr15_59970311     AAsi    G    A        0      0        2 
  15 chr15_59970311     AKia    G    A        0      0        2 
  15 chr15_59970311     AOna    G    A        0      0        2 
  15 chr15_59970311     ASom    G    A        0      0        2 
  15 chr15_59970311     HCab    G    A        0      0        2 
  15 chr15_59970311     HPrz    G    A        0      0        2 
  15 chr15_59970311     ZBoe    G    A        1      2        2 
  15 chr15_59970311     ZGre    G    A        1      2        2 
  15 chr15_59970311     ZHar    G    A        1      2        2 
  15 chr15_59970311   Sample    G    A        0      0        2 
  15 chr15_59974808     AAsi    C    T        0      0        2 
  15 chr15_59974808     AKia    C    T        0      0        2 
  15 chr15_59974808     AOna    C    T        0      0        2 
  15 chr15_59974808     ASom    C    T        0      0        2 
  15 chr15_59974808     HCab    C    T        0      0        2 
  15 chr15_59974808     HPrz    C    T        0      0        2 
  15 chr15_59974808     ZBoe    C    T        0      0        2 
  15 chr15_59974808     ZGre    C    T        0      0        2 
  15 chr15_59974808     ZHar    C    T      0.5      1        2 
  15 chr15_59974808   Sample    C    T        0      0        2 
  15 chr15_59977589     AAsi    A    G        0      0        2 
  15 chr15_59977589     AKia    A    G        0      0        2 
  15 chr15_59977589     AOna    A    G        0      0        2 
  15 chr15_59977589     ASom    A    G        1      2        2 
  15 chr15_59977589     HCab    A    G        0      0        2 
  15 chr15_59977589     HPrz    A    G        0      0        2 
  15 chr15_59977589     ZBoe    A    G        0      0        2 
  15 chr15_59977589     ZGre    A    G        0      0        2 
  15 chr15_59977589     ZHar    A    G        0      0        2 
  15 chr15_59977589   Sample    A    G        0      0        2 
  15 chr15_59979232     AAsi    C    A        0      0        2 
  15 chr15_59979232     AKia    C    A        1      2        2 
  15 chr15_59979232     AOna    C    A        1      2        2 
  15 chr15_59979232     ASom    C    A        0      0        2 
  15 chr15_59979232     HCab    C    A        0      0        2 
  15 chr15_59979232     HPrz    C    A        0      0        2 
  15 chr15_59979232     ZBoe    C    A        0      0        2 
  15 chr15_59979232     ZGre    C    A        0      0        2 
  15 chr15_59979232     ZHar    C    A        0      0        2 
  15 chr15_59979232   Sample    C    A        0      0        2 
  15 chr15_59981764     AAsi    C    G        0      0        2 
  15 chr15_59981764     AKia    C    G        0      0        2 
  15 chr15_59981764     AOna    C    G        0      0        2 
  15 chr15_59981764     ASom    C    G        0      0        2 
  15 chr15_59981764     HCab    C    G        1      2        2 
  15 chr15_59981764     HPrz    C    G        1      2        2 
  15 chr15_59981764     ZBoe    C    G        0      0        2 
  15 chr15_59981764     ZGre    C    G        0      0        2 
  15 chr15_59981764     ZHar    C    G        0      0        2 
  15 chr15_59981764   Sample    C    G        0      0        2 
  15 chr15_59988348     AAsi    T    C        0      0        2 
  15 chr15_59988348     AKia    T    C        0      0        2 
  15 chr15_59988348     AOna    T    C      0.5      1        2 
  15 chr15_59988348     ASom    T    C        0      0        2 
  15 chr15_59988348     HCab    T    C        0      0        2 
  15 chr15_59988348     HPrz    T    C        0      0        2 
  15 chr15_59988348     ZBoe    T    C        0      0        2 
  15 chr15_59988348     ZGre    T    C        0      0        2 
  15 chr15_59988348     ZHar    T    C        0      0        2 
  15 chr15_59988348   Sample    T    C        0      0        2 
  15 chr15_59989384     AAsi    A    C        0      0        2 
  15 chr15_59989384     AKia    A    C        0      0        2 
  15 chr15_59989384     AOna    A    C        0      0        2 
  15 chr15_59989384     ASom    A    C        0      0        2 
  15 chr15_59989384     HCab    A    C        0      0        2 
  15 chr15_59989384     HPrz    A    C        0      0        2 
  15 chr15_59989384     ZBoe    A    C        0      0        2 
  15 chr15_59989384     ZGre    A    C        0      0        2 
  15 chr15_59989384     ZHar    A    C        1      2        2 
  15 chr15_59989384   Sample    A    C        0      0        2 
  15 chr15_59997027     AAsi    C    A        0      0        2 
  15 chr15_59997027     AKia    C    A        0      0        2 
  15 chr15_59997027     AOna    C    A        0      0        2 
  15 chr15_59997027     ASom    C    A        0      0        2 
  15 chr15_59997027     HCab    C    A        0      0        2 
  15 chr15_59997027     HPrz    C    A      0.5      1        2 
  15 chr15_59997027     ZBoe    C    A        0      0        2 
  15 chr15_59997027     ZGre    C    A        0      0        2 
  15 chr15_59997027     ZHar    C    A        0      0        2 
  15 chr15_59997027   Sample    C    A        0      0        2 
  15 chr15_60001355     AAsi    A    G        1      2        2 
  15 chr15_60001355     AKia    A    G        0      0        2 
  15 chr15_60001355     AOna    A    G        0      0        2 
  15 chr15_60001355     ASom    A    G        1      2        2 
  15 chr15_60001355     HCab    A    G        0      0        2 
  15 chr15_60001355     HPrz    A    G        0      0        2 
  15 chr15_60001355     ZBoe    A    G        0      0        2 
  15 chr15_60001355     ZGre    A    G        0      0        2 
  15 chr15_60001355     ZHar    A    G        0      0        2 
  15 chr15_60001355   Sample    A    G        1      2        2 
  15 chr15_60001996     AAsi    T    C        0      0        2 
  15 chr15_60001996     AKia    T    C        0      0        2 
  15 chr15_60001996     AOna    T    C        0      0        2 
  15 chr15_60001996     ASom    T    C        0      0        2 
  15 chr15_60001996     HCab    T    C        0      0        2 
  15 chr15_60001996     HPrz    T    C      0.5      1        2 
  15 chr15_60001996     ZBoe    T    C        0      0        2 
  15 chr15_60001996     ZGre    T    C        0      0        2 
  15 chr15_60001996     ZHar    T    C        0      0        2 
  15 chr15_60001996   Sample    T    C        0      0        2 
  15 chr15_60002421     AAsi    T    C        0      0        2 
  15 chr15_60002421     AKia    T    C        1      2        2 
  15 chr15_60002421     AOna    T    C        0      0        2 
  15 chr15_60002421     ASom    T    C        0      0        2 
  15 chr15_60002421     HCab    T    C        0      0        2 
  15 chr15_60002421     HPrz    T    C        0      0        2 
  15 chr15_60002421     ZBoe    T    C        0      0        2 
  15 chr15_60002421     ZGre    T    C        0      0        2 
  15 chr15_60002421     ZHar    T    C        0      0        2 
  15 chr15_60002421   Sample    T    C        0      0        2 
  15 chr15_60003875     AAsi    G    A        0      0        2 
  15 chr15_60003875     AKia    G    A        0      0        2 
  15 chr15_60003875     AOna    G    A        0      0        2 
  15 chr15_60003875     ASom    G    A        0      0        2 
  15 chr15_60003875     HCab    G    A        1      2        2 
  15 chr15_60003875     HPrz    G    A        1      2        2 
  15 chr15_60003875     ZBoe    G    A        0      0        2 
  15 chr15_60003875     ZGre    G    A        0      0        2 
  15 chr15_60003875     ZHar    G    A        0      0        2 
  15 chr15_60003875   Sample    G    A        0      0        2 
  15 chr15_60003966     AAsi    C    G        0      0        2 
  15 chr15_60003966     AKia    C    G        0      0        2 
  15 chr15_60003966     AOna    C    G        0      0        2 
  15 chr15_60003966     ASom    C    G        0      0        2 
  15 chr15_60003966     HCab    C    G        1      2        2 
  15 chr15_60003966     HPrz    C    G        1      2        2 
  15 chr15_60003966     ZBoe    C    G        0      0        2 
  15 chr15_60003966     ZGre    C    G        0      0        2 
  15 chr15_60003966     ZHar    C    G        0      0        2 
  15 chr15_60003966   Sample    C    G        0      0        2 
  15 chr15_60008937     AAsi    A    T        0      0        2 
  15 chr15_60008937     AKia    A    T        0      0        2 
  15 chr15_60008937     AOna    A    T        0      0        2 
  15 chr15_60008937     ASom    A    T        0      0        2 
  15 chr15_60008937     HCab    A    T        0      0        2 
  15 chr15_60008937     HPrz    A    T        0      0        2 
  15 chr15_60008937     ZBoe    A    T      0.5      1        2 
  15 chr15_60008937     ZGre    A    T        0      0        2 
  15 chr15_60008937     ZHar    A    T        0      0        2 
  15 chr15_60008937   Sample    A    T        0      0        2 
  15 chr15_60011536     AAsi    A    G        0      0        2 
  15 chr15_60011536     AKia    A    G        0      0        2 
  15 chr15_60011536     AOna    A    G        0      0        2 
  15 chr15_60011536     ASom    A    G        0      0        2 
  15 chr15_60011536     HCab    A    G        1      2        2 
  15 chr15_60011536     HPrz    A    G        1      2        2 
  15 chr15_60011536     ZBoe    A    G        0      0        2 
  15 chr15_60011536     ZGre    A    G        0      0        2 
  15 chr15_60011536     ZHar    A    G        0      0        2 
  15 chr15_60011536   Sample    A    G        0      0        2 
  15 chr15_60021425     AAsi    G    A        1      2        2 
  15 chr15_60021425     AKia    G    A        1      2        2 
  15 chr15_60021425     AOna    G    A        1      2        2 
  15 chr15_60021425     ASom    G    A        1      2        2 
  15 chr15_60021425     HCab    G    A        0      0        2 
  15 chr15_60021425     HPrz    G    A        0      0        2 
  15 chr15_60021425     ZBoe    G    A        0      0        2 
  15 chr15_60021425     ZGre    G    A        0      0        2 
  15 chr15_60021425     ZHar    G    A        0      0        2 
  15 chr15_60021425   Sample    G    A        1      2        2 
  15 chr15_60022079     AAsi    A    G        0      0        2 
  15 chr15_60022079     AKia    A    G        0      0        2 
  15 chr15_60022079     AOna    A    G        0      0        2 
  15 chr15_60022079     ASom    A    G        0      0        2 
  15 chr15_60022079     HCab    A    G        0      0        2 
  15 chr15_60022079     HPrz    A    G        0      0        2 
  15 chr15_60022079     ZBoe    A    G        0      0        2 
  15 chr15_60022079     ZGre    A    G      0.5      1        2 
  15 chr15_60022079     ZHar    A    G        0      0        2 
  15 chr15_60022079   Sample    A    G        0      0        2 
  15 chr15_60022906     AAsi    G    T        0      0        2 
  15 chr15_60022906     AKia    G    T        0      0        2 
  15 chr15_60022906     AOna    G    T        0      0        2 
  15 chr15_60022906     ASom    G    T        0      0        2 
  15 chr15_60022906     HCab    G    T        1      2        2 
  15 chr15_60022906     HPrz    G    T      0.5      1        2 
  15 chr15_60022906     ZBoe    G    T        0      0        2 
  15 chr15_60022906     ZGre    G    T        0      0        2 
  15 chr15_60022906     ZHar    G    T        0      0        2 
  15 chr15_60022906   Sample    G    T        0      0        2 
  15 chr15_60023279     AAsi    G    A        0      0        2 
  15 chr15_60023279     AKia    G    A        0      0        2 
  15 chr15_60023279     AOna    G    A        0      0        2 
  15 chr15_60023279     ASom    G    A        0      0        2 
  15 chr15_60023279     HCab    G    A        1      2        2 
  15 chr15_60023279     HPrz    G    A        1      2        2 
  15 chr15_60023279     ZBoe    G    A        0      0        2 
  15 chr15_60023279     ZGre    G    A        0      0        2 
  15 chr15_60023279     ZHar    G    A        0      0        2 
  15 chr15_60023279   Sample    G    A        0      0        2 
  15 chr15_60027103     AAsi    C    T        0      0        2 
  15 chr15_60027103     AKia    C    T      0.5      1        2 
  15 chr15_60027103     AOna    C    T        1      2        2 
  15 chr15_60027103     ASom    C    T        0      0        2 
  15 chr15_60027103     HCab    C    T        0      0        2 
  15 chr15_60027103     HPrz    C    T        0      0        2 
  15 chr15_60027103     ZBoe    C    T        0      0        2 
  15 chr15_60027103     ZGre    C    T        0      0        2 
  15 chr15_60027103     ZHar    C    T        0      0        2 
  15 chr15_60027103   Sample    C    T        0      0        2 
  15 chr15_60029026     AAsi    T    C        0      0        2 
  15 chr15_60029026     AKia    T    C        0      0        2 
  15 chr15_60029026     AOna    T    C        0      0        2 
  15 chr15_60029026     ASom    T    C        0      0        2 
  15 chr15_60029026     HCab    T    C        1      2        2 
  15 chr15_60029026     HPrz    T    C        1      2        2 
  15 chr15_60029026     ZBoe    T    C        0      0        2 
  15 chr15_60029026     ZGre    T    C        0      0        2 
  15 chr15_60029026     ZHar    T    C        0      0        2 
  15 chr15_60029026   Sample    T    C        0      0        2 
  15 chr15_60033322     AAsi    A    G        0      0        2 
  15 chr15_60033322     AKia    A    G        0      0        2 
  15 chr15_60033322     AOna    A    G        0      0        2 
  15 chr15_60033322     ASom    A    G        0      0        2 
  15 chr15_60033322     HCab    A    G        0      0        2 
  15 chr15_60033322     HPrz    A    G        0      0        2 
  15 chr15_60033322     ZBoe    A    G        0      0        2 
  15 chr15_60033322     ZGre    A    G        0      0        2 
  15 chr15_60033322     ZHar    A    G        1      2        2 
  15 chr15_60033322   Sample    A    G        0      0        2 
  15 chr15_60041493     AAsi    A    G        0      0        2 
  15 chr15_60041493     AKia    A    G        1      2        2 
  15 chr15_60041493     AOna    A    G        0      0        2 
  15 chr15_60041493     ASom    A    G        0      0        2 
  15 chr15_60041493     HCab    A    G        0      0        2 
  15 chr15_60041493     HPrz    A    G        0      0        2 
  15 chr15_60041493     ZBoe    A    G        0      0        2 
  15 chr15_60041493     ZGre    A    G        0      0        2 
  15 chr15_60041493     ZHar    A    G        0      0        2 
  15 chr15_60041493   Sample    A    G        0      0        2 
  15 chr15_60045561     AAsi    T    C        0      0        2 
  15 chr15_60045561     AKia    T    C        0      0        2 
  15 chr15_60045561     AOna    T    C      0.5      1        2 
  15 chr15_60045561     ASom    T    C        0      0        2 
  15 chr15_60045561     HCab    T    C        0      0        2 
  15 chr15_60045561     HPrz    T    C        0      0        2 
  15 chr15_60045561     ZBoe    T    C        0      0        2 
  15 chr15_60045561     ZGre    T    C        0      0        2 
  15 chr15_60045561     ZHar    T    C        0      0        2 
  15 chr15_60045561   Sample    T    C        0      0        2 
  15 chr15_60054640     AAsi    T    C        0      0        2 
  15 chr15_60054640     AKia    T    C        0      0        2 
  15 chr15_60054640     AOna    T    C        0      0        2 
  15 chr15_60054640     ASom    T    C      0.5      1        2 
  15 chr15_60054640     HCab    T    C        0      0        2 
  15 chr15_60054640     HPrz    T    C        0      0        2 
  15 chr15_60054640     ZBoe    T    C        0      0        2 
  15 chr15_60054640     ZGre    T    C        0      0        2 
  15 chr15_60054640     ZHar    T    C        0      0        2 
  15 chr15_60054640   Sample    T    C        0      0        2 
  15 chr15_60056987     AAsi    T    C        0      0        2 
  15 chr15_60056987     AKia    T    C        0      0        2 
  15 chr15_60056987     AOna    T    C        0      0        2 
  15 chr15_60056987     ASom    T    C        0      0        2 
  15 chr15_60056987     HCab    T    C        0      0        2 
  15 chr15_60056987     HPrz    T    C        0      0        2 
  15 chr15_60056987     ZBoe    T    C      0.5      1        2 
  15 chr15_60056987     ZGre    T    C        0      0        2 
  15 chr15_60056987     ZHar    T    C        0      0        2 
  15 chr15_60056987   Sample    T    C        0      0        2 
  15 chr15_60057670     AAsi    A    G        0      0        2 
  15 chr15_60057670     AKia    A    G        0      0        2 
  15 chr15_60057670     AOna    A    G        0      0        2 
  15 chr15_60057670     ASom    A    G        0      0        2 
  15 chr15_60057670     HCab    A    G        0      0        2 
  15 chr15_60057670     HPrz    A    G        0      0        2 
  15 chr15_60057670     ZBoe    A    G      0.5      1        2 
  15 chr15_60057670     ZGre    A    G        0      0        2 
  15 chr15_60057670     ZHar    A    G        0      0        2 
  15 chr15_60057670   Sample    A    G        0      0        2 
  15 chr15_60062090     AAsi    G    C      0.5      1        2 
  15 chr15_60062090     AKia    G    C        0      0        2 
  15 chr15_60062090     AOna    G    C        0      0        2 
  15 chr15_60062090     ASom    G    C        0      0        2 
  15 chr15_60062090     HCab    G    C        0      0        2 
  15 chr15_60062090     HPrz    G    C        0      0        2 
  15 chr15_60062090     ZBoe    G    C        0      0        2 
  15 chr15_60062090     ZGre    G    C        0      0        2 
  15 chr15_60062090     ZHar    G    C        0      0        2 
  15 chr15_60062090   Sample    G    C        1      2        2 
  15 chr15_60063633     AAsi    G    A        0      0        2 
  15 chr15_60063633     AKia    G    A        0      0        2 
  15 chr15_60063633     AOna    G    A        0      0        2 
  15 chr15_60063633     ASom    G    A        0      0        2 
  15 chr15_60063633     HCab    G    A        1      2        2 
  15 chr15_60063633     HPrz    G    A        1      2        2 
  15 chr15_60063633     ZBoe    G    A        0      0        2 
  15 chr15_60063633     ZGre    G    A        0      0        2 
  15 chr15_60063633     ZHar    G    A        0      0        2 
  15 chr15_60063633   Sample    G    A        0      0        2 
  15 chr15_60065525     AAsi    G    T        0      0        2 
  15 chr15_60065525     AKia    G    T        0      0        2 
  15 chr15_60065525     AOna    G    T        0      0        2 
  15 chr15_60065525     ASom    G    T        0      0        2 
  15 chr15_60065525     HCab    G    T        1      2        2 
  15 chr15_60065525     HPrz    G    T        1      2        2 
  15 chr15_60065525     ZBoe    G    T        0      0        2 
  15 chr15_60065525     ZGre    G    T        0      0        2 
  15 chr15_60065525     ZHar    G    T        0      0        2 
  15 chr15_60065525   Sample    G    T        0      0        2 
  15 chr15_60066857     AAsi    A    G        0      0        2 
  15 chr15_60066857     AKia    A    G        0      0        2 
  15 chr15_60066857     AOna    A    G      0.5      1        2 
  15 chr15_60066857     ASom    A    G        0      0        2 
  15 chr15_60066857     HCab    A    G        0      0        2 
  15 chr15_60066857     HPrz    A    G        0      0        2 
  15 chr15_60066857     ZBoe    A    G        0      0        2 
  15 chr15_60066857     ZGre    A    G        0      0        2 
  15 chr15_60066857     ZHar    A    G        0      0        2 
  15 chr15_60066857   Sample    A    G        0      0        2 
  15 chr15_60067278     AAsi    G    C        0      0        2 
  15 chr15_60067278     AKia    G    C        0      0        2 
  15 chr15_60067278     AOna    G    C        0      0        2 
  15 chr15_60067278     ASom    G    C        0      0        2 
  15 chr15_60067278     HCab    G    C      0.5      1        2 
  15 chr15_60067278     HPrz    G    C        0      0        2 
  15 chr15_60067278     ZBoe    G    C        0      0        2 
  15 chr15_60067278     ZGre    G    C        0      0        2 
  15 chr15_60067278     ZHar    G    C        0      0        2 
  15 chr15_60067278   Sample    G    C        0      0        2 
  15 chr15_60071762     AAsi    C    T        0      0        2 
  15 chr15_60071762     AKia    C    T      0.5      1        2 
  15 chr15_60071762     AOna    C    T        0      0        2 
  15 chr15_60071762     ASom    C    T        0      0        2 
  15 chr15_60071762     HCab    C    T        0      0        2 
  15 chr15_60071762     HPrz    C    T        0      0        2 
  15 chr15_60071762     ZBoe    C    T        0      0        2 
  15 chr15_60071762     ZGre    C    T        0      0        2 
  15 chr15_60071762     ZHar    C    T        0      0        2 
  15 chr15_60071762   Sample    C    T        0      0        2 
  15 chr15_60075340     AAsi    T    C        0      0        2 
  15 chr15_60075340     AKia    T    C        0      0        2 
  15 chr15_60075340     AOna    T    C        0      0        2 
  15 chr15_60075340     ASom    T    C        0      0        2 
  15 chr15_60075340     HCab    T    C        1      2        2 
  15 chr15_60075340     HPrz    T    C        1      2        2 
  15 chr15_60075340     ZBoe    T    C        0      0        2 
  15 chr15_60075340     ZGre    T    C        0      0        2 
  15 chr15_60075340     ZHar    T    C        0      0        2 
  15 chr15_60075340   Sample    T    C        0      0        2 
  15 chr15_60076860     AAsi    A    T        0      0        2 
  15 chr15_60076860     AKia    A    T        0      0        2 
  15 chr15_60076860     AOna    A    T        0      0        2 
  15 chr15_60076860     ASom    A    T        0      0        2 
  15 chr15_60076860     HCab    A    T        0      0        2 
  15 chr15_60076860     HPrz    A    T        0      0        2 
  15 chr15_60076860     ZBoe    A    T        0      0        2 
  15 chr15_60076860     ZGre    A    T        1      2        2 
  15 chr15_60076860     ZHar    A    T        0      0        2 
  15 chr15_60076860   Sample    A    T        0      0        2 
  15 chr15_60077572     AAsi    A    G        0      0        2 
  15 chr15_60077572     AKia    A    G        0      0        2 
  15 chr15_60077572     AOna    A    G      0.5      1        2 
  15 chr15_60077572     ASom    A    G        0      0        2 
  15 chr15_60077572     HCab    A    G        0      0        2 
  15 chr15_60077572     HPrz    A    G        0      0        2 
  15 chr15_60077572     ZBoe    A    G        0      0        2 
  15 chr15_60077572     ZGre    A    G        1      2        2 
  15 chr15_60077572     ZHar    A    G        0      0        2 
  15 chr15_60077572   Sample    A    G        0      0        2 
  15 chr15_60078510     AAsi    A    C      0.5      1        2 
  15 chr15_60078510     AKia    A    C        0      0        2 
  15 chr15_60078510     AOna    A    C        0      0        2 
  15 chr15_60078510     ASom    A    C        0      0        2 
  15 chr15_60078510     HCab    A    C        0      0        2 
  15 chr15_60078510     HPrz    A    C        0      0        2 
  15 chr15_60078510     ZBoe    A    C        0      0        2 
  15 chr15_60078510     ZGre    A    C        0      0        2 
  15 chr15_60078510     ZHar    A    C        0      0        2 
  15 chr15_60078510   Sample    A    C        0      0        2 
  15 chr15_60079997     AAsi    A    G        0      0        2 
  15 chr15_60079997     AKia    A    G        0      0        2 
  15 chr15_60079997     AOna    A    G        0      0        2 
  15 chr15_60079997     ASom    A    G        0      0        2 
  15 chr15_60079997     HCab    A    G        1      2        2 
  15 chr15_60079997     HPrz    A    G        1      2        2 
  15 chr15_60079997     ZBoe    A    G        0      0        2 
  15 chr15_60079997     ZGre    A    G        0      0        2 
  15 chr15_60079997     ZHar    A    G        0      0        2 
  15 chr15_60079997   Sample    A    G        0      0        2 
  15 chr15_60081641     AAsi    C    A        0      0        2 
  15 chr15_60081641     AKia    C    A        0      0        2 
  15 chr15_60081641     AOna    C    A        0      0        2 
  15 chr15_60081641     ASom    C    A        0      0        2 
  15 chr15_60081641     HCab    C    A        0      0        2 
  15 chr15_60081641     HPrz    C    A        0      0        2 
  15 chr15_60081641     ZBoe    C    A        0      0        2 
  15 chr15_60081641     ZGre    C    A        1      2        2 
  15 chr15_60081641     ZHar    C    A        0      0        2 
  15 chr15_60081641   Sample    C    A        0      0        2 
  15 chr15_60081915     AAsi    C    T        0      0        2 
  15 chr15_60081915     AKia    C    T        0      0        2 
  15 chr15_60081915     AOna    C    T        0      0        2 
  15 chr15_60081915     ASom    C    T        0      0        2 
  15 chr15_60081915     HCab    C    T        0      0        2 
  15 chr15_60081915     HPrz    C    T        0      0        2 
  15 chr15_60081915     ZBoe    C    T        1      2        2 
  15 chr15_60081915     ZGre    C    T        0      0        2 
  15 chr15_60081915     ZHar    C    T        0      0        2 
  15 chr15_60081915   Sample    C    T        0      0        2 
  15 chr15_60082371     AAsi    G    A        0      0        2 
  15 chr15_60082371     AKia    G    A        0      0        2 
  15 chr15_60082371     AOna    G    A        0      0        2 
  15 chr15_60082371     ASom    G    A        0      0        2 
  15 chr15_60082371     HCab    G    A        0      0        2 
  15 chr15_60082371     HPrz    G    A        0      0        2 
  15 chr15_60082371     ZBoe    G    A        0      0        2 
  15 chr15_60082371     ZGre    G    A        0      0        2 
  15 chr15_60082371     ZHar    G    A      0.5      1        2 
  15 chr15_60082371   Sample    G    A        0      0        2 
  15 chr15_60085120     AAsi    T    A        0      0        2 
  15 chr15_60085120     AKia    T    A        0      0        2 
  15 chr15_60085120     AOna    T    A        0      0        2 
  15 chr15_60085120     ASom    T    A      0.5      1        2 
  15 chr15_60085120     HCab    T    A        0      0        2 
  15 chr15_60085120     HPrz    T    A        0      0        2 
  15 chr15_60085120     ZBoe    T    A        0      0        2 
  15 chr15_60085120     ZGre    T    A        0      0        2 
  15 chr15_60085120     ZHar    T    A        0      0        2 
  15 chr15_60085120   Sample    T    A        0      0        2 
  15 chr15_60091127     AAsi    G    T        0      0        2 
  15 chr15_60091127     AKia    G    T        0      0        2 
  15 chr15_60091127     AOna    G    T      0.5      1        2 
  15 chr15_60091127     ASom    G    T        0      0        2 
  15 chr15_60091127     HCab    G    T        0      0        2 
  15 chr15_60091127     HPrz    G    T        0      0        2 
  15 chr15_60091127     ZBoe    G    T        0      0        2 
  15 chr15_60091127     ZGre    G    T        0      0        2 
  15 chr15_60091127     ZHar    G    T        0      0        2 
  15 chr15_60091127   Sample    G    T        0      0        2 
  15 chr15_60091551     AAsi    T    C        0      0        2 
  15 chr15_60091551     AKia    T    C        0      0        2 
  15 chr15_60091551     AOna    T    C        0      0        2 
  15 chr15_60091551     ASom    T    C        0      0        2 
  15 chr15_60091551     HCab    T    C        0      0        2 
  15 chr15_60091551     HPrz    T    C        0      0        2 
  15 chr15_60091551     ZBoe    T    C        0      0        2 
  15 chr15_60091551     ZGre    T    C      0.5      1        2 
  15 chr15_60091551     ZHar    T    C        0      0        2 
  15 chr15_60091551   Sample    T    C        0      0        2 
  15 chr15_60092555     AAsi    C    T        0      0        2 
  15 chr15_60092555     AKia    C    T        0      0        2 
  15 chr15_60092555     AOna    C    T        0      0        2 
  15 chr15_60092555     ASom    C    T        0      0        2 
  15 chr15_60092555     HCab    C    T        0      0        2 
  15 chr15_60092555     HPrz    C    T        0      0        2 
  15 chr15_60092555     ZBoe    C    T        1      2        2 
  15 chr15_60092555     ZGre    C    T        0      0        2 
  15 chr15_60092555     ZHar    C    T        0      0        2 
  15 chr15_60092555   Sample    C    T        0      0        2 
  15 chr15_60096511     AAsi    A    G        0      0        2 
  15 chr15_60096511     AKia    A    G        0      0        2 
  15 chr15_60096511     AOna    A    G        0      0        2 
  15 chr15_60096511     ASom    A    G        0      0        2 
  15 chr15_60096511     HCab    A    G        0      0        2 
  15 chr15_60096511     HPrz    A    G        0      0        2 
  15 chr15_60096511     ZBoe    A    G        0      0        2 
  15 chr15_60096511     ZGre    A    G      0.5      1        2 
  15 chr15_60096511     ZHar    A    G        0      0        2 
  15 chr15_60096511   Sample    A    G        0      0        2 
  15 chr15_60109014     AAsi    T    C        0      0        2 
  15 chr15_60109014     AKia    T    C        0      0        2 
  15 chr15_60109014     AOna    T    C        0      0        2 
  15 chr15_60109014     ASom    T    C        0      0        2 
  15 chr15_60109014     HCab    T    C      0.5      1        2 
  15 chr15_60109014     HPrz    T    C        0      0        2 
  15 chr15_60109014     ZBoe    T    C        0      0        2 
  15 chr15_60109014     ZGre    T    C        0      0        2 
  15 chr15_60109014     ZHar    T    C        0      0        2 
  15 chr15_60109014   Sample    T    C        0      0        2 
  15 chr15_60111862     AAsi    A    C        0      0        2 
  15 chr15_60111862     AKia    A    C        0      0        2 
  15 chr15_60111862     AOna    A    C        0      0        2 
  15 chr15_60111862     ASom    A    C        0      0        2 
  15 chr15_60111862     HCab    A    C        0      0        2 
  15 chr15_60111862     HPrz    A    C        0      0        2 
  15 chr15_60111862     ZBoe    A    C        0      0        2 
  15 chr15_60111862     ZGre    A    C      0.5      1        2 
  15 chr15_60111862     ZHar    A    C        0      0        2 
  15 chr15_60111862   Sample    A    C        0      0        2 
  15 chr15_60123045     AAsi    C    T        0      0        2 
  15 chr15_60123045     AKia    C    T        0      0        2 
  15 chr15_60123045     AOna    C    T        0      0        2 
  15 chr15_60123045     ASom    C    T        0      0        2 
  15 chr15_60123045     HCab    C    T        1      2        2 
  15 chr15_60123045     HPrz    C    T        1      2        2 
  15 chr15_60123045     ZBoe    C    T        0      0        2 
  15 chr15_60123045     ZGre    C    T        0      0        2 
  15 chr15_60123045     ZHar    C    T        0      0        2 
  15 chr15_60123045   Sample    C    T        0      0        2 
  15 chr15_60126628     AAsi    A    G        0      0        2 
  15 chr15_60126628     AKia    A    G        0      0        2 
  15 chr15_60126628     AOna    A    G        0      0        2 
  15 chr15_60126628     ASom    A    G        0      0        2 
  15 chr15_60126628     HCab    A    G        0      0        2 
  15 chr15_60126628     HPrz    A    G        0      0        2 
  15 chr15_60126628     ZBoe    A    G        0      0        2 
  15 chr15_60126628     ZGre    A    G        0      0        2 
  15 chr15_60126628     ZHar    A    G      0.5      1        2 
  15 chr15_60126628   Sample    A    G        0      0        2 
  15 chr15_60128865     AAsi    C    T        0      0        2 
  15 chr15_60128865     AKia    C    T        0      0        2 
  15 chr15_60128865     AOna    C    T        0      0        2 
  15 chr15_60128865     ASom    C    T        0      0        2 
  15 chr15_60128865     HCab    C    T        1      2        2 
  15 chr15_60128865     HPrz    C    T        1      2        2 
  15 chr15_60128865     ZBoe    C    T        0      0        2 
  15 chr15_60128865     ZGre    C    T        0      0        2 
  15 chr15_60128865     ZHar    C    T        0      0        2 
  15 chr15_60128865   Sample    C    T        0      0        2 
  15 chr15_60129796     AAsi    A    G      0.5      1        2 
  15 chr15_60129796     AKia    A    G        0      0        2 
  15 chr15_60129796     AOna    A    G        0      0        2 
  15 chr15_60129796     ASom    A    G        0      0        2 
  15 chr15_60129796     HCab    A    G        0      0        2 
  15 chr15_60129796     HPrz    A    G        0      0        2 
  15 chr15_60129796     ZBoe    A    G        0      0        2 
  15 chr15_60129796     ZGre    A    G        0      0        2 
  15 chr15_60129796     ZHar    A    G        0      0        2 
  15 chr15_60129796   Sample    A    G        0      0        2 
  15 chr15_60131918     AAsi    G    A        0      0        2 
  15 chr15_60131918     AKia    G    A        0      0        2 
  15 chr15_60131918     AOna    G    A        0      0        2 
  15 chr15_60131918     ASom    G    A        0      0        2 
  15 chr15_60131918     HCab    G    A        0      0        2 
  15 chr15_60131918     HPrz    G    A        0      0        2 
  15 chr15_60131918     ZBoe    G    A        0      0        2 
  15 chr15_60131918     ZGre    G    A        1      2        2 
  15 chr15_60131918     ZHar    G    A        0      0        2 
  15 chr15_60131918   Sample    G    A        0      0        2 
  15 chr15_60133025     AAsi    T    C        0      0        2 
  15 chr15_60133025     AKia    T    C        0      0        2 
  15 chr15_60133025     AOna    T    C      0.5      1        2 
  15 chr15_60133025     ASom    T    C        0      0        2 
  15 chr15_60133025     HCab    T    C        0      0        2 
  15 chr15_60133025     HPrz    T    C        0      0        2 
  15 chr15_60133025     ZBoe    T    C        0      0        2 
  15 chr15_60133025     ZGre    T    C        0      0        2 
  15 chr15_60133025     ZHar    T    C        0      0        2 
  15 chr15_60133025   Sample    T    C        0      0        2 
  15 chr15_60137788     AAsi    T    C        0      0        2 
  15 chr15_60137788     AKia    T    C        1      2        2 
  15 chr15_60137788     AOna    T    C      0.5      1        2 
  15 chr15_60137788     ASom    T    C        0      0        2 
  15 chr15_60137788     HCab    T    C        0      0        2 
  15 chr15_60137788     HPrz    T    C        0      0        2 
  15 chr15_60137788     ZBoe    T    C        1      2        2 
  15 chr15_60137788     ZGre    T    C        0      0        2 
  15 chr15_60137788     ZHar    T    C        1      2        2 
  15 chr15_60137788   Sample    T    C        0      0        2 
  15 chr15_60139908     AAsi    A    G        0      0        2 
  15 chr15_60139908     AKia    A    G        0      0        2 
  15 chr15_60139908     AOna    A    G        0      0        2 
  15 chr15_60139908     ASom    A    G        0      0        2 
  15 chr15_60139908     HCab    A    G        0      0        2 
  15 chr15_60139908     HPrz    A    G        0      0        2 
  15 chr15_60139908     ZBoe    A    G        0      0        2 
  15 chr15_60139908     ZGre    A    G        1      2        2 
  15 chr15_60139908     ZHar    A    G        0      0        2 
  15 chr15_60139908   Sample    A    G        0      0        2 
  15 chr15_60140874     AAsi    A    G        0      0        2 
  15 chr15_60140874     AKia    A    G        0      0        2 
  15 chr15_60140874     AOna    A    G        0      0        2 
  15 chr15_60140874     ASom    A    G        0      0        2 
  15 chr15_60140874     HCab    A    G        0      0        2 
  15 chr15_60140874     HPrz    A    G      0.5      1        2 
  15 chr15_60140874     ZBoe    A    G        0      0        2 
  15 chr15_60140874     ZGre    A    G        0      0        2 
  15 chr15_60140874     ZHar    A    G        0      0        2 
  15 chr15_60140874   Sample    A    G        0      0        2 
  15 chr15_60154947     AAsi    C    T        0      0        2 
  15 chr15_60154947     AKia    C    T        0      0        2 
  15 chr15_60154947     AOna    C    T        0      0        2 
  15 chr15_60154947     ASom    C    T        0      0        2 
  15 chr15_60154947     HCab    C    T        0      0        2 
  15 chr15_60154947     HPrz    C    T        0      0        2 
  15 chr15_60154947     ZBoe    C    T        0      0        2 
  15 chr15_60154947     ZGre    C    T      0.5      1        2 
  15 chr15_60154947     ZHar    C    T        0      0        2 
  15 chr15_60154947   Sample    C    T        0      0        2 
  15 chr15_60160249     AAsi    T    C        0      0        2 
  15 chr15_60160249     AKia    T    C        0      0        2 
  15 chr15_60160249     AOna    T    C        0      0        2 
  15 chr15_60160249     ASom    T    C        0      0        2 
  15 chr15_60160249     HCab    T    C        0      0        2 
  15 chr15_60160249     HPrz    T    C        0      0        2 
  15 chr15_60160249     ZBoe    T    C        1      2        2 
  15 chr15_60160249     ZGre    T    C        0      0        2 
  15 chr15_60160249     ZHar    T    C        0      0        2 
  15 chr15_60160249   Sample    T    C        0      0        2 
  15 chr15_60167638     AAsi    T    C      0.5      1        2 
  15 chr15_60167638     AKia    T    C        0      0        2 
  15 chr15_60167638     AOna    T    C        0      0        2 
  15 chr15_60167638     ASom    T    C        0      0        2 
  15 chr15_60167638     HCab    T    C        0      0        2 
  15 chr15_60167638     HPrz    T    C        0      0        2 
  15 chr15_60167638     ZBoe    T    C        0      0        2 
  15 chr15_60167638     ZGre    T    C        0      0        2 
  15 chr15_60167638     ZHar    T    C        0      0        2 
  15 chr15_60167638   Sample    T    C        0      0        2 
  15 chr15_60168478     AAsi    G    A        0      0        2 
  15 chr15_60168478     AKia    G    A        0      0        2 
  15 chr15_60168478     AOna    G    A        0      0        2 
  15 chr15_60168478     ASom    G    A        0      0        2 
  15 chr15_60168478     HCab    G    A      0.5      1        2 
  15 chr15_60168478     HPrz    G    A        0      0        2 
  15 chr15_60168478     ZBoe    G    A        0      0        2 
  15 chr15_60168478     ZGre    G    A        0      0        2 
  15 chr15_60168478     ZHar    G    A        0      0        2 
  15 chr15_60168478   Sample    G    A        0      0        2 
  15 chr15_60171594     AAsi    T    C        0      0        2 
  15 chr15_60171594     AKia    T    C        0      0        2 
  15 chr15_60171594     AOna    T    C        0      0        2 
  15 chr15_60171594     ASom    T    C      0.5      1        2 
  15 chr15_60171594     HCab    T    C        0      0        2 
  15 chr15_60171594     HPrz    T    C        0      0        2 
  15 chr15_60171594     ZBoe    T    C        0      0        2 
  15 chr15_60171594     ZGre    T    C        0      0        2 
  15 chr15_60171594     ZHar    T    C        0      0        2 
  15 chr15_60171594   Sample    T    C        0      0        2 
  15 chr15_60174671     AAsi    A    G        0      0        2 
  15 chr15_60174671     AKia    A    G        1      2        2 
  15 chr15_60174671     AOna    A    G        0      0        2 
  15 chr15_60174671     ASom    A    G        0      0        2 
  15 chr15_60174671     HCab    A    G        0      0        2 
  15 chr15_60174671     HPrz    A    G        0      0        2 
  15 chr15_60174671     ZBoe    A    G        0      0        2 
  15 chr15_60174671     ZGre    A    G        0      0        2 
  15 chr15_60174671     ZHar    A    G        0      0        2 
  15 chr15_60174671   Sample    A    G        0      0        2 
  15 chr15_60181129     AAsi    A    G        1      2        2 
  15 chr15_60181129     AKia    A    G        0      0        2 
  15 chr15_60181129     AOna    A    G        0      0        2 
  15 chr15_60181129     ASom    A    G        1      2        2 
  15 chr15_60181129     HCab    A    G        0      0        2 
  15 chr15_60181129     HPrz    A    G        0      0        2 
  15 chr15_60181129     ZBoe    A    G        0      0        2 
  15 chr15_60181129     ZGre    A    G        0      0        2 
  15 chr15_60181129     ZHar    A    G        0      0        2 
  15 chr15_60181129   Sample    A    G        1      2        2 
  15 chr15_60184916     AAsi    T    G        0      0        2 
  15 chr15_60184916     AKia    T    G        0      0        2 
  15 chr15_60184916     AOna    T    G        0      0        2 
  15 chr15_60184916     ASom    T    G        0      0        2 
  15 chr15_60184916     HCab    T    G        0      0        2 
  15 chr15_60184916     HPrz    T    G        0      0        2 
  15 chr15_60184916     ZBoe    T    G        0      0        2 
  15 chr15_60184916     ZGre    T    G        1      2        2 
  15 chr15_60184916     ZHar    T    G        0      0        2 
  15 chr15_60184916   Sample    T    G        0      0        2 
  15 chr15_60186343     AAsi    T    C        0      0        2 
  15 chr15_60186343     AKia    T    C        0      0        2 
  15 chr15_60186343     AOna    T    C        0      0        2 
  15 chr15_60186343     ASom    T    C        0      0        2 
  15 chr15_60186343     HCab    T    C        1      2        2 
  15 chr15_60186343     HPrz    T    C        1      2        2 
  15 chr15_60186343     ZBoe    T    C        0      0        2 
  15 chr15_60186343     ZGre    T    C        0      0        2 
  15 chr15_60186343     ZHar    T    C        0      0        2 
  15 chr15_60186343   Sample    T    C        0      0        2 
  15 chr15_60186654     AAsi    C    A        0      0        2 
  15 chr15_60186654     AKia    C    A        0      0        2 
  15 chr15_60186654     AOna    C    A        0      0        2 
  15 chr15_60186654     ASom    C    A        0      0        2 
  15 chr15_60186654     HCab    C    A        0      0        2 
  15 chr15_60186654     HPrz    C    A        0      0        2 
  15 chr15_60186654     ZBoe    C    A        0      0        2 
  15 chr15_60186654     ZGre    C    A        1      2        2 
  15 chr15_60186654     ZHar    C    A        0      0        2 
  15 chr15_60186654   Sample    C    A        0      0        2 
  15 chr15_60187046     AAsi    A    G      0.5      1        2 
  15 chr15_60187046     AKia    A    G        0      0        2 
  15 chr15_60187046     AOna    A    G        0      0        2 
  15 chr15_60187046     ASom    A    G        1      2        2 
  15 chr15_60187046     HCab    A    G        0      0        2 
  15 chr15_60187046     HPrz    A    G        0      0        2 
  15 chr15_60187046     ZBoe    A    G        0      0        2 
  15 chr15_60187046     ZGre    A    G        0      0        2 
  15 chr15_60187046     ZHar    A    G        0      0        2 
  15 chr15_60187046   Sample    A    G        0      0        2 
  15 chr15_60187511     AAsi    T    C        0      0        2 
  15 chr15_60187511     AKia    T    C        0      0        2 
  15 chr15_60187511     AOna    T    C      0.5      1        2 
  15 chr15_60187511     ASom    T    C        0      0        2 
  15 chr15_60187511     HCab    T    C        0      0        2 
  15 chr15_60187511     HPrz    T    C        0      0        2 
  15 chr15_60187511     ZBoe    T    C        0      0        2 
  15 chr15_60187511     ZGre    T    C        0      0        2 
  15 chr15_60187511     ZHar    T    C        0      0        2 
  15 chr15_60187511   Sample    T    C        0      0        2 
  15 chr15_60188828     AAsi    A    G        0      0        2 
  15 chr15_60188828     AKia    A    G        0      0        2 
  15 chr15_60188828     AOna    A    G        0      0        2 
  15 chr15_60188828     ASom    A    G      0.5      1        2 
  15 chr15_60188828     HCab    A    G        0      0        2 
  15 chr15_60188828     HPrz    A    G        0      0        2 
  15 chr15_60188828     ZBoe    A    G        0      0        2 
  15 chr15_60188828     ZGre    A    G        0      0        2 
  15 chr15_60188828     ZHar    A    G        0      0        2 
  15 chr15_60188828   Sample    A    G        0      0        2 
  15 chr15_60198372     AAsi    G    A        0      0        2 
  15 chr15_60198372     AKia    G    A        0      0        2 
  15 chr15_60198372     AOna    G    A        0      0        2 
  15 chr15_60198372     ASom    G    A        0      0        2 
  15 chr15_60198372     HCab    G    A      0.5      1        2 
  15 chr15_60198372     HPrz    G    A        0      0        2 
  15 chr15_60198372     ZBoe    G    A        0      0        2 
  15 chr15_60198372     ZGre    G    A        0      0        2 
  15 chr15_60198372     ZHar    G    A        0      0        2 
  15 chr15_60198372   Sample    G    A        0      0        2 
  15 chr15_60214272     AAsi    A    G        0      0        2 
  15 chr15_60214272     AKia    A    G        0      0        2 
  15 chr15_60214272     AOna    A    G        0      0        2 
  15 chr15_60214272     ASom    A    G        0      0        2 
  15 chr15_60214272     HCab    A    G        0      0        2 
  15 chr15_60214272     HPrz    A    G      0.5      1        2 
  15 chr15_60214272     ZBoe    A    G        0      0        2 
  15 chr15_60214272     ZGre    A    G        0      0        2 
  15 chr15_60214272     ZHar    A    G        0      0        2 
  15 chr15_60214272   Sample    A    G        0      0        2 
  15 chr15_60215527     AAsi    C    G        0      0        2 
  15 chr15_60215527     AKia    C    G        0      0        2 
  15 chr15_60215527     AOna    C    G        0      0        2 
  15 chr15_60215527     ASom    C    G        0      0        2 
  15 chr15_60215527     HCab    C    G        1      2        2 
  15 chr15_60215527     HPrz    C    G        1      2        2 
  15 chr15_60215527     ZBoe    C    G        0      0        2 
  15 chr15_60215527     ZGre    C    G        0      0        2 
  15 chr15_60215527     ZHar    C    G        0      0        2 
  15 chr15_60215527   Sample    C    G        0      0        2 
  15 chr15_60215662     AAsi    C    T        0      0        2 
  15 chr15_60215662     AKia    C    T      0.5      1        2 
  15 chr15_60215662     AOna    C    T        0      0        2 
  15 chr15_60215662     ASom    C    T        0      0        2 
  15 chr15_60215662     HCab    C    T        0      0        2 
  15 chr15_60215662     HPrz    C    T        0      0        2 
  15 chr15_60215662     ZBoe    C    T        0      0        2 
  15 chr15_60215662     ZGre    C    T        0      0        2 
  15 chr15_60215662     ZHar    C    T        0      0        2 
  15 chr15_60215662   Sample    C    T        0      0        2 
  15 chr15_60217072     AAsi    G    A        0      0        2 
  15 chr15_60217072     AKia    G    A        0      0        2 
  15 chr15_60217072     AOna    G    A        0      0        2 
  15 chr15_60217072     ASom    G    A        0      0        2 
  15 chr15_60217072     HCab    G    A        1      2        2 
  15 chr15_60217072     HPrz    G    A        1      2        2 
  15 chr15_60217072     ZBoe    G    A        0      0        2 
  15 chr15_60217072     ZGre    G    A        0      0        2 
  15 chr15_60217072     ZHar    G    A        0      0        2 
  15 chr15_60217072   Sample    G    A        0      0        2 
  15 chr15_60223156     AAsi    T    C        0      0        2 
  15 chr15_60223156     AKia    T    C        0      0        2 
  15 chr15_60223156     AOna    T    C        0      0        2 
  15 chr15_60223156     ASom    T    C        0      0        2 
  15 chr15_60223156     HCab    T    C        1      2        2 
  15 chr15_60223156     HPrz    T    C        0      0        2 
  15 chr15_60223156     ZBoe    T    C        0      0        2 
  15 chr15_60223156     ZGre    T    C        0      0        2 
  15 chr15_60223156     ZHar    T    C        0      0        2 
  15 chr15_60223156   Sample    T    C        0      0        2 
  15 chr15_60246561     AAsi    C    T        0      0        2 
  15 chr15_60246561     AKia    C    T        0      0        2 
  15 chr15_60246561     AOna    C    T        0      0        2 
  15 chr15_60246561     ASom    C    T        0      0        2 
  15 chr15_60246561     HCab    C    T        1      2        2 
  15 chr15_60246561     HPrz    C    T        1      2        2 
  15 chr15_60246561     ZBoe    C    T        0      0        2 
  15 chr15_60246561     ZGre    C    T        0      0        2 
  15 chr15_60246561     ZHar    C    T        0      0        2 
  15 chr15_60246561   Sample    C    T        0      0        2 
  15 chr15_60247023     AAsi    C    T        0      0        2 
  15 chr15_60247023     AKia    C    T        0      0        2 
  15 chr15_60247023     AOna    C    T        0      0        2 
  15 chr15_60247023     ASom    C    T        0      0        2 
  15 chr15_60247023     HCab    C    T        1      2        2 
  15 chr15_60247023     HPrz    C    T        1      2        2 
  15 chr15_60247023     ZBoe    C    T        0      0        2 
  15 chr15_60247023     ZGre    C    T        0      0        2 
  15 chr15_60247023     ZHar    C    T        0      0        2 
  15 chr15_60247023   Sample    C    T        0      0        2 
  15 chr15_60249671     AAsi    G    T        0      0        2 
  15 chr15_60249671     AKia    G    T        0      0        2 
  15 chr15_60249671     AOna    G    T        0      0        2 
  15 chr15_60249671     ASom    G    T        0      0        2 
  15 chr15_60249671     HCab    G    T        1      2        2 
  15 chr15_60249671     HPrz    G    T        1      2        2 
  15 chr15_60249671     ZBoe    G    T        0      0        2 
  15 chr15_60249671     ZGre    G    T        0      0        2 
  15 chr15_60249671     ZHar    G    T        0      0        2 
  15 chr15_60249671   Sample    G    T        0      0        2 
  15 chr15_60264601     AAsi    A    G        0      0        2 
  15 chr15_60264601     AKia    A    G        0      0        2 
  15 chr15_60264601     AOna    A    G        0      0        2 
  15 chr15_60264601     ASom    A    G        0      0        2 
  15 chr15_60264601     HCab    A    G        1      2        2 
  15 chr15_60264601     HPrz    A    G        1      2        2 
  15 chr15_60264601     ZBoe    A    G        0      0        2 
  15 chr15_60264601     ZGre    A    G        0      0        2 
  15 chr15_60264601     ZHar    A    G        0      0        2 
  15 chr15_60264601   Sample    A    G        0      0        2 
  15 chr15_60272854     AAsi    G    C        1      2        2 
  15 chr15_60272854     AKia    G    C        1      2        2 
  15 chr15_60272854     AOna    G    C        1      2        2 
  15 chr15_60272854     ASom    G    C        1      2        2 
  15 chr15_60272854     HCab    G    C        0      0        2 
  15 chr15_60272854     HPrz    G    C        0      0        2 
  15 chr15_60272854     ZBoe    G    C        0      0        2 
  15 chr15_60272854     ZGre    G    C        0      0        2 
  15 chr15_60272854     ZHar    G    C        0      0        2 
  15 chr15_60272854   Sample    G    C        1      2        2 
  15 chr15_60276292     AAsi    A    G        0      0        2 
  15 chr15_60276292     AKia    A    G        0      0        2 
  15 chr15_60276292     AOna    A    G        0      0        2 
  15 chr15_60276292     ASom    A    G        0      0        2 
  15 chr15_60276292     HCab    A    G        0      0        2 
  15 chr15_60276292     HPrz    A    G        0      0        2 
  15 chr15_60276292     ZBoe    A    G      0.5      1        2 
  15 chr15_60276292     ZGre    A    G        0      0        2 
  15 chr15_60276292     ZHar    A    G        0      0        2 
  15 chr15_60276292   Sample    A    G        0      0        2 
  15 chr15_60277592     AAsi    A    G        0      0        2 
  15 chr15_60277592     AKia    A    G      0.5      1        2 
  15 chr15_60277592     AOna    A    G        0      0        2 
  15 chr15_60277592     ASom    A    G        0      0        2 
  15 chr15_60277592     HCab    A    G        0      0        2 
  15 chr15_60277592     HPrz    A    G        0      0        2 
  15 chr15_60277592     ZBoe    A    G        0      0        2 
  15 chr15_60277592     ZGre    A    G        0      0        2 
  15 chr15_60277592     ZHar    A    G      0.5      1        2 
  15 chr15_60277592   Sample    A    G        0      0        2 
  15 chr15_60280514     AAsi    G    A        1      2        2 
  15 chr15_60280514     AKia    G    A        0      0        2 
  15 chr15_60280514     AOna    G    A        0      0        2 
  15 chr15_60280514     ASom    G    A        1      2        2 
  15 chr15_60280514     HCab    G    A        1      2        2 
  15 chr15_60280514     HPrz    G    A        1      2        2 
  15 chr15_60280514     ZBoe    G    A        0      0        2 
  15 chr15_60280514     ZGre    G    A        0      0        2 
  15 chr15_60280514     ZHar    G    A        0      0        2 
  15 chr15_60280514   Sample    G    A        1      2        2 
  15 chr15_60285883     AAsi    G    A        0      0        2 
  15 chr15_60285883     AKia    G    A        0      0        2 
  15 chr15_60285883     AOna    G    A        0      0        2 
  15 chr15_60285883     ASom    G    A        0      0        2 
  15 chr15_60285883     HCab    G    A        1      2        2 
  15 chr15_60285883     HPrz    G    A        1      2        2 
  15 chr15_60285883     ZBoe    G    A        0      0        2 
  15 chr15_60285883     ZGre    G    A        0      0        2 
  15 chr15_60285883     ZHar    G    A        0      0        2 
  15 chr15_60285883   Sample    G    A        0      0        2 
  15 chr15_60289237     AAsi    A    C        0      0        2 
  15 chr15_60289237     AKia    A    C        0      0        2 
  15 chr15_60289237     AOna    A    C        0      0        2 
  15 chr15_60289237     ASom    A    C        0      0        2 
  15 chr15_60289237     HCab    A    C        1      2        2 
  15 chr15_60289237     HPrz    A    C        1      2        2 
  15 chr15_60289237     ZBoe    A    C        0      0        2 
  15 chr15_60289237     ZGre    A    C        0      0        2 
  15 chr15_60289237     ZHar    A    C        0      0        2 
  15 chr15_60289237   Sample    A    C        0      0        2 
  15 chr15_60293616     AAsi    A    G        0      0        2 
  15 chr15_60293616     AKia    A    G        0      0        2 
  15 chr15_60293616     AOna    A    G        0      0        2 
  15 chr15_60293616     ASom    A    G        0      0        2 
  15 chr15_60293616     HCab    A    G        0      0        2 
  15 chr15_60293616     HPrz    A    G        0      0        2 
  15 chr15_60293616     ZBoe    A    G      0.5      1        2 
  15 chr15_60293616     ZGre    A    G        0      0        2 
  15 chr15_60293616     ZHar    A    G        0      0        2 
  15 chr15_60293616   Sample    A    G        0      0        2 
  15 chr15_60294162     AAsi    G    A        0      0        2 
  15 chr15_60294162     AKia    G    A        0      0        2 
  15 chr15_60294162     AOna    G    A        0      0        2 
  15 chr15_60294162     ASom    G    A        1      2        2 
  15 chr15_60294162     HCab    G    A        0      0        2 
  15 chr15_60294162     HPrz    G    A        0      0        2 
  15 chr15_60294162     ZBoe    G    A        0      0        2 
  15 chr15_60294162     ZGre    G    A        0      0        2 
  15 chr15_60294162     ZHar    G    A        0      0        2 
  15 chr15_60294162   Sample    G    A        0      0        2 
  15 chr15_60307340     AAsi    T    C        0      0        2 
  15 chr15_60307340     AKia    T    C        0      0        2 
  15 chr15_60307340     AOna    T    C        0      0        2 
  15 chr15_60307340     ASom    T    C        0      0        2 
  15 chr15_60307340     HCab    T    C        1      2        2 
  15 chr15_60307340     HPrz    T    C        1      2        2 
  15 chr15_60307340     ZBoe    T    C        0      0        2 
  15 chr15_60307340     ZGre    T    C        0      0        2 
  15 chr15_60307340     ZHar    T    C        0      0        2 
  15 chr15_60307340   Sample    T    C        0      0        2 
  15 chr15_60308368     AAsi    C    T        1      2        2 
  15 chr15_60308368     AKia    C    T        1      2        2 
  15 chr15_60308368     AOna    C    T      0.5      1        2 
  15 chr15_60308368     ASom    C    T        0      0        2 
  15 chr15_60308368     HCab    C    T        0      0        2 
  15 chr15_60308368     HPrz    C    T        0      0        2 
  15 chr15_60308368     ZBoe    C    T        0      0        2 
  15 chr15_60308368     ZGre    C    T        0      0        2 
  15 chr15_60308368     ZHar    C    T        0      0        2 
  15 chr15_60308368   Sample    C    T        1      2        2 
  15 chr15_60309763     AAsi    T    C        0      0        2 
  15 chr15_60309763     AKia    T    C        0      0        2 
  15 chr15_60309763     AOna    T    C        0      0        2 
  15 chr15_60309763     ASom    T    C        0      0        2 
  15 chr15_60309763     HCab    T    C        0      0        2 
  15 chr15_60309763     HPrz    T    C        0      0        2 
  15 chr15_60309763     ZBoe    T    C        0      0        2 
  15 chr15_60309763     ZGre    T    C      0.5      1        2 
  15 chr15_60309763     ZHar    T    C        0      0        2 
  15 chr15_60309763   Sample    T    C        0      0        2 
  15 chr15_60325004     AAsi    C    T        0      0        2 
  15 chr15_60325004     AKia    C    T        0      0        2 
  15 chr15_60325004     AOna    C    T        0      0        2 
  15 chr15_60325004     ASom    C    T        0      0        2 
  15 chr15_60325004     HCab    C    T        1      2        2 
  15 chr15_60325004     HPrz    C    T        1      2        2 
  15 chr15_60325004     ZBoe    C    T        0      0        2 
  15 chr15_60325004     ZGre    C    T        0      0        2 
  15 chr15_60325004     ZHar    C    T        0      0        2 
  15 chr15_60325004   Sample    C    T        0      0        2 
  15 chr15_60326417     AAsi    G    T      0.5      1        2 
  15 chr15_60326417     AKia    G    T        0      0        2 
  15 chr15_60326417     AOna    G    T        0      0        2 
  15 chr15_60326417     ASom    G    T        0      0        2 
  15 chr15_60326417     HCab    G    T        0      0        2 
  15 chr15_60326417     HPrz    G    T        0      0        2 
  15 chr15_60326417     ZBoe    G    T        0      0        2 
  15 chr15_60326417     ZGre    G    T        0      0        2 
  15 chr15_60326417     ZHar    G    T        0      0        2 
  15 chr15_60326417   Sample    G    T        1      2        2 
  15 chr15_60326565     AAsi    A    G        0      0        2 
  15 chr15_60326565     AKia    A    G        0      0        2 
  15 chr15_60326565     AOna    A    G        0      0        2 
  15 chr15_60326565     ASom    A    G        0      0        2 
  15 chr15_60326565     HCab    A    G      0.5      1        2 
  15 chr15_60326565     HPrz    A    G        0      0        2 
  15 chr15_60326565     ZBoe    A    G        0      0        2 
  15 chr15_60326565     ZGre    A    G        0      0        2 
  15 chr15_60326565     ZHar    A    G        0      0        2 
  15 chr15_60326565   Sample    A    G        0      0        2 
  15 chr15_60327006     AAsi    C    G        0      0        2 
  15 chr15_60327006     AKia    C    G        0      0        2 
  15 chr15_60327006     AOna    C    G        0      0        2 
  15 chr15_60327006     ASom    C    G        0      0        2 
  15 chr15_60327006     HCab    C    G        0      0        2 
  15 chr15_60327006     HPrz    C    G        0      0        2 
  15 chr15_60327006     ZBoe    C    G      0.5      1        2 
  15 chr15_60327006     ZGre    C    G        0      0        2 
  15 chr15_60327006     ZHar    C    G        0      0        2 
  15 chr15_60327006   Sample    C    G        0      0        2 
  15 chr15_60329064     AAsi    C    G        0      0        2 
  15 chr15_60329064     AKia    C    G        0      0        2 
  15 chr15_60329064     AOna    C    G        0      0        2 
  15 chr15_60329064     ASom    C    G        0      0        2 
  15 chr15_60329064     HCab    C    G        1      2        2 
  15 chr15_60329064     HPrz    C    G        1      2        2 
  15 chr15_60329064     ZBoe    C    G        0      0        2 
  15 chr15_60329064     ZGre    C    G        0      0        2 
  15 chr15_60329064     ZHar    C    G        0      0        2 
  15 chr15_60329064   Sample    C    G        0      0        2 
  15 chr15_60329990     AAsi    A    G        1      2        2 
  15 chr15_60329990     AKia    A    G        0      0        2 
  15 chr15_60329990     AOna    A    G        0      0        2 
  15 chr15_60329990     ASom    A    G        1      2        2 
  15 chr15_60329990     HCab    A    G        0      0        2 
  15 chr15_60329990     HPrz    A    G        0      0        2 
  15 chr15_60329990     ZBoe    A    G        0      0        2 
  15 chr15_60329990     ZGre    A    G        0      0        2 
  15 chr15_60329990     ZHar    A    G        0      0        2 
  15 chr15_60329990   Sample    A    G        1      2        2 
  15 chr15_60331246     AAsi    C    T        0      0        2 
  15 chr15_60331246     AKia    C    T        0      0        2 
  15 chr15_60331246     AOna    C    T        0      0        2 
  15 chr15_60331246     ASom    C    T        0      0        2 
  15 chr15_60331246     HCab    C    T        1      2        2 
  15 chr15_60331246     HPrz    C    T        1      2        2 
  15 chr15_60331246     ZBoe    C    T        0      0        2 
  15 chr15_60331246     ZGre    C    T        0      0        2 
  15 chr15_60331246     ZHar    C    T        0      0        2 
  15 chr15_60331246   Sample    C    T        0      0        2 
  15 chr15_60332463     AAsi    T    C        0      0        2 
  15 chr15_60332463     AKia    T    C        0      0        2 
  15 chr15_60332463     AOna    T    C        0      0        2 
  15 chr15_60332463     ASom    T    C        0      0        2 
  15 chr15_60332463     HCab    T    C        0      0        2 
  15 chr15_60332463     HPrz    T    C        0      0        2 
  15 chr15_60332463     ZBoe    T    C        1      2        2 
  15 chr15_60332463     ZGre    T    C        0      0        2 
  15 chr15_60332463     ZHar    T    C        0      0        2 
  15 chr15_60332463   Sample    T    C        0      0        2 
  15 chr15_60341521     AAsi    G    A        0      0        2 
  15 chr15_60341521     AKia    G    A        0      0        2 
  15 chr15_60341521     AOna    G    A        0      0        2 
  15 chr15_60341521     ASom    G    A        0      0        2 
  15 chr15_60341521     HCab    G    A      0.5      1        2 
  15 chr15_60341521     HPrz    G    A        0      0        2 
  15 chr15_60341521     ZBoe    G    A        0      0        2 
  15 chr15_60341521     ZGre    G    A        0      0        2 
  15 chr15_60341521     ZHar    G    A        0      0        2 
  15 chr15_60341521   Sample    G    A        0      0        2 
  15 chr15_60344575     AAsi    A    G        0      0        2 
  15 chr15_60344575     AKia    A    G        0      0        2 
  15 chr15_60344575     AOna    A    G        0      0        2 
  15 chr15_60344575     ASom    A    G        0      0        2 
  15 chr15_60344575     HCab    A    G        1      2        2 
  15 chr15_60344575     HPrz    A    G        1      2        2 
  15 chr15_60344575     ZBoe    A    G        0      0        2 
  15 chr15_60344575     ZGre    A    G        0      0        2 
  15 chr15_60344575     ZHar    A    G        0      0        2 
  15 chr15_60344575   Sample    A    G        0      0        2 
  15 chr15_60354135     AAsi    G    A        1      2        2 
  15 chr15_60354135     AKia    G    A        0      0        2 
  15 chr15_60354135     AOna    G    A        0      0        2 
  15 chr15_60354135     ASom    G    A        1      2        2 
  15 chr15_60354135     HCab    G    A        0      0        2 
  15 chr15_60354135     HPrz    G    A        0      0        2 
  15 chr15_60354135     ZBoe    G    A        0      0        2 
  15 chr15_60354135     ZGre    G    A        0      0        2 
  15 chr15_60354135     ZHar    G    A        0      0        2 
  15 chr15_60354135   Sample    G    A        1      2        2 
  15 chr15_60354794     AAsi    T    A        0      0        2 
  15 chr15_60354794     AKia    T    A        0      0        2 
  15 chr15_60354794     AOna    T    A      0.5      1        2 
  15 chr15_60354794     ASom    T    A        0      0        2 
  15 chr15_60354794     HCab    T    A        0      0        2 
  15 chr15_60354794     HPrz    T    A        0      0        2 
  15 chr15_60354794     ZBoe    T    A        0      0        2 
  15 chr15_60354794     ZGre    T    A        0      0        2 
  15 chr15_60354794     ZHar    T    A        0      0        2 
  15 chr15_60354794   Sample    T    A        0      0        2 
  15 chr15_60355460     AAsi    A    G        0      0        2 
  15 chr15_60355460     AKia    A    G        0      0        2 
  15 chr15_60355460     AOna    A    G        0      0        2 
  15 chr15_60355460     ASom    A    G        0      0        2 
  15 chr15_60355460     HCab    A    G        0      0        2 
  15 chr15_60355460     HPrz    A    G        0      0        2 
  15 chr15_60355460     ZBoe    A    G      0.5      1        2 
  15 chr15_60355460     ZGre    A    G        0      0        2 
  15 chr15_60355460     ZHar    A    G        0      0        2 
  15 chr15_60355460   Sample    A    G        0      0        2 
  15 chr15_60360510     AAsi    G    A        0      0        2 
  15 chr15_60360510     AKia    G    A        0      0        2 
  15 chr15_60360510     AOna    G    A        0      0        2 
  15 chr15_60360510     ASom    G    A        0      0        2 
  15 chr15_60360510     HCab    G    A        1      2        2 
  15 chr15_60360510     HPrz    G    A        1      2        2 
  15 chr15_60360510     ZBoe    G    A        0      0        2 
  15 chr15_60360510     ZGre    G    A        0      0        2 
  15 chr15_60360510     ZHar    G    A        0      0        2 
  15 chr15_60360510   Sample    G    A        0      0        2 
  15 chr15_60367026     AAsi    G    T        0      0        2 
  15 chr15_60367026     AKia    G    T        0      0        2 
  15 chr15_60367026     AOna    G    T        0      0        2 
  15 chr15_60367026     ASom    G    T        0      0        2 
  15 chr15_60367026     HCab    G    T        0      0        2 
  15 chr15_60367026     HPrz    G    T        0      0        2 
  15 chr15_60367026     ZBoe    G    T        1      2        2 
  15 chr15_60367026     ZGre    G    T        0      0        2 
  15 chr15_60367026     ZHar    G    T        0      0        2 
  15 chr15_60367026   Sample    G    T        0      0        2 
  15 chr15_60373333     AAsi    G    A        0      0        2 
  15 chr15_60373333     AKia    G    A        1      2        2 
  15 chr15_60373333     AOna    G    A        1      2        2 
  15 chr15_60373333     ASom    G    A        0      0        2 
  15 chr15_60373333     HCab    G    A        0      0        2 
  15 chr15_60373333     HPrz    G    A        0      0        2 
  15 chr15_60373333     ZBoe    G    A        0      0        2 
  15 chr15_60373333     ZGre    G    A        0      0        2 
  15 chr15_60373333     ZHar    G    A        0      0        2 
  15 chr15_60373333   Sample    G    A        0      0        2 
  15 chr15_60376683     AAsi    C    T        0      0        2 
  15 chr15_60376683     AKia    C    T        0      0        2 
  15 chr15_60376683     AOna    C    T        0      0        2 
  15 chr15_60376683     ASom    C    T        0      0        2 
  15 chr15_60376683     HCab    C    T        0      0        2 
  15 chr15_60376683     HPrz    C    T        0      0        2 
  15 chr15_60376683     ZBoe    C    T        0      0        2 
  15 chr15_60376683     ZGre    C    T      0.5      1        2 
  15 chr15_60376683     ZHar    C    T        0      0        2 
  15 chr15_60376683   Sample    C    T        0      0        2 
  15 chr15_60385754     AAsi    T    C        0      0        2 
  15 chr15_60385754     AKia    T    C      0.5      1        2 
  15 chr15_60385754     AOna    T    C        0      0        2 
  15 chr15_60385754     ASom    T    C        0      0        2 
  15 chr15_60385754     HCab    T    C        0      0        2 
  15 chr15_60385754     HPrz    T    C        0      0        2 
  15 chr15_60385754     ZBoe    T    C        0      0        2 
  15 chr15_60385754     ZGre    T    C        0      0        2 
  15 chr15_60385754     ZHar    T    C        0      0        2 
  15 chr15_60385754   Sample    T    C        0      0        2 
  15 chr15_60390752     AAsi    T    G        0      0        2 
  15 chr15_60390752     AKia    T    G        0      0        2 
  15 chr15_60390752     AOna    T    G        0      0        2 
  15 chr15_60390752     ASom    T    G        0      0        2 
  15 chr15_60390752     HCab    T    G        0      0        2 
  15 chr15_60390752     HPrz    T    G        0      0        2 
  15 chr15_60390752     ZBoe    T    G        0      0        2 
  15 chr15_60390752     ZGre    T    G      0.5      1        2 
  15 chr15_60390752     ZHar    T    G        0      0        2 
  15 chr15_60390752   Sample    T    G        0      0        2 
  15 chr15_60393071     AAsi    G    A        0      0        2 
  15 chr15_60393071     AKia    G    A        0      0        2 
  15 chr15_60393071     AOna    G    A        0      0        2 
  15 chr15_60393071     ASom    G    A        0      0        2 
  15 chr15_60393071     HCab    G    A        0      0        2 
  15 chr15_60393071     HPrz    G    A        0      0        2 
  15 chr15_60393071     ZBoe    G    A      0.5      1        2 
  15 chr15_60393071     ZGre    G    A        0      0        2 
  15 chr15_60393071     ZHar    G    A        0      0        2 
  15 chr15_60393071   Sample    G    A        0      0        2 
  15 chr15_60401627     AAsi    G    A        0      0        2 
  15 chr15_60401627     AKia    G    A        0      0        2 
  15 chr15_60401627     AOna    G    A        0      0        2 
  15 chr15_60401627     ASom    G    A        0      0        2 
  15 chr15_60401627     HCab    G    A        0      0        2 
  15 chr15_60401627     HPrz    G    A        0      0        2 
  15 chr15_60401627     ZBoe    G    A      0.5      1        2 
  15 chr15_60401627     ZGre    G    A        0      0        2 
  15 chr15_60401627     ZHar    G    A        0      0        2 
  15 chr15_60401627   Sample    G    A        0      0        2 
  15 chr15_60410022     AAsi    A    G        0      0        2 
  15 chr15_60410022     AKia    A    G        0      0        2 
  15 chr15_60410022     AOna    A    G        0      0        2 
  15 chr15_60410022     ASom    A    G        0      0        2 
  15 chr15_60410022     HCab    A    G        0      0        2 
  15 chr15_60410022     HPrz    A    G        0      0        2 
  15 chr15_60410022     ZBoe    A    G        0      0        2 
  15 chr15_60410022     ZGre    A    G        1      2        2 
  15 chr15_60410022     ZHar    A    G        0      0        2 
  15 chr15_60410022   Sample    A    G        0      0        2 
  15 chr15_60412115     AAsi    T    C        0      0        2 
  15 chr15_60412115     AKia    T    C        0      0        2 
  15 chr15_60412115     AOna    T    C        0      0        2 
  15 chr15_60412115     ASom    T    C        0      0        2 
  15 chr15_60412115     HCab    T    C        0      0        2 
  15 chr15_60412115     HPrz    T    C        0      0        2 
  15 chr15_60412115     ZBoe    T    C      0.5      1        2 
  15 chr15_60412115     ZGre    T    C        0      0        2 
  15 chr15_60412115     ZHar    T    C        0      0        2 
  15 chr15_60412115   Sample    T    C        0      0        2 
  15 chr15_60417913     AAsi    C    T        0      0        2 
  15 chr15_60417913     AKia    C    T      0.5      1        2 
  15 chr15_60417913     AOna    C    T        0      0        2 
  15 chr15_60417913     ASom    C    T        0      0        2 
  15 chr15_60417913     HCab    C    T        0      0        2 
  15 chr15_60417913     HPrz    C    T        0      0        2 
  15 chr15_60417913     ZBoe    C    T        0      0        2 
  15 chr15_60417913     ZGre    C    T        0      0        2 
  15 chr15_60417913     ZHar    C    T        0      0        2 
  15 chr15_60417913   Sample    C    T        0      0        2 
  15 chr15_60420009     AAsi    A    C        0      0        2 
  15 chr15_60420009     AKia    A    C        0      0        2 
  15 chr15_60420009     AOna    A    C      0.5      1        2 
  15 chr15_60420009     ASom    A    C        0      0        2 
  15 chr15_60420009     HCab    A    C        0      0        2 
  15 chr15_60420009     HPrz    A    C        0      0        2 
  15 chr15_60420009     ZBoe    A    C        0      0        2 
  15 chr15_60420009     ZGre    A    C        0      0        2 
  15 chr15_60420009     ZHar    A    C        0      0        2 
  15 chr15_60420009   Sample    A    C        0      0        2 
  15 chr15_60424813     AAsi    A    G        0      0        2 
  15 chr15_60424813     AKia    A    G        0      0        2 
  15 chr15_60424813     AOna    A    G        0      0        2 
  15 chr15_60424813     ASom    A    G        0      0        2 
  15 chr15_60424813     HCab    A    G        0      0        2 
  15 chr15_60424813     HPrz    A    G        0      0        2 
  15 chr15_60424813     ZBoe    A    G        0      0        2 
  15 chr15_60424813     ZGre    A    G        0      0        2 
  15 chr15_60424813     ZHar    A    G        1      2        2 
  15 chr15_60424813   Sample    A    G        0      0        2 
  15 chr15_60428998     AAsi    T    C        0      0        2 
  15 chr15_60428998     AKia    T    C        0      0        2 
  15 chr15_60428998     AOna    T    C        0      0        2 
  15 chr15_60428998     ASom    T    C        0      0        2 
  15 chr15_60428998     HCab    T    C        0      0        2 
  15 chr15_60428998     HPrz    T    C        0      0        2 
  15 chr15_60428998     ZBoe    T    C        0      0        2 
  15 chr15_60428998     ZGre    T    C        1      2        2 
  15 chr15_60428998     ZHar    T    C        0      0        2 
  15 chr15_60428998   Sample    T    C        0      0        2 
  15 chr15_60430090     AAsi    T    G        0      0        2 
  15 chr15_60430090     AKia    T    G        1      2        2 
  15 chr15_60430090     AOna    T    G        1      2        2 
  15 chr15_60430090     ASom    T    G        0      0        2 
  15 chr15_60430090     HCab    T    G        1      2        2 
  15 chr15_60430090     HPrz    T    G        1      2        2 
  15 chr15_60430090     ZBoe    T    G        0      0        2 
  15 chr15_60430090     ZGre    T    G        0      0        2 
  15 chr15_60430090     ZHar    T    G        0      0        2 
  15 chr15_60430090   Sample    T    G        0      0        2 
  15 chr15_60430607     AAsi    T    C        0      0        2 
  15 chr15_60430607     AKia    T    C        0      0        2 
  15 chr15_60430607     AOna    T    C        0      0        2 
  15 chr15_60430607     ASom    T    C        0      0        2 
  15 chr15_60430607     HCab    T    C        1      2        2 
  15 chr15_60430607     HPrz    T    C        1      2        2 
  15 chr15_60430607     ZBoe    T    C        0      0        2 
  15 chr15_60430607     ZGre    T    C        0      0        2 
  15 chr15_60430607     ZHar    T    C        0      0        2 
  15 chr15_60430607   Sample    T    C        0      0        2 
  15 chr15_60436988     AAsi    A    C        0      0        2 
  15 chr15_60436988     AKia    A    C        1      2        2 
  15 chr15_60436988     AOna    A    C        1      2        2 
  15 chr15_60436988     ASom    A    C        0      0        2 
  15 chr15_60436988     HCab    A    C        0      0        2 
  15 chr15_60436988     HPrz    A    C        0      0        2 
  15 chr15_60436988     ZBoe    A    C        0      0        2 
  15 chr15_60436988     ZGre    A    C        0      0        2 
  15 chr15_60436988     ZHar    A    C        0      0        2 
  15 chr15_60436988   Sample    A    C        0      0        2 
  15 chr15_60438230     AAsi    C    T        0      0        2 
  15 chr15_60438230     AKia    C    T        0      0        2 
  15 chr15_60438230     AOna    C    T      0.5      1        2 
  15 chr15_60438230     ASom    C    T        0      0        2 
  15 chr15_60438230     HCab    C    T        0      0        2 
  15 chr15_60438230     HPrz    C    T        0      0        2 
  15 chr15_60438230     ZBoe    C    T        0      0        2 
  15 chr15_60438230     ZGre    C    T        0      0        2 
  15 chr15_60438230     ZHar    C    T        0      0        2 
  15 chr15_60438230   Sample    C    T        0      0        2 
  15 chr15_60455294     AAsi    G    A        0      0        2 
  15 chr15_60455294     AKia    G    A        0      0        2 
  15 chr15_60455294     AOna    G    A        0      0        2 
  15 chr15_60455294     ASom    G    A        0      0        2 
  15 chr15_60455294     HCab    G    A        1      2        2 
  15 chr15_60455294     HPrz    G    A        1      2        2 
  15 chr15_60455294     ZBoe    G    A        0      0        2 
  15 chr15_60455294     ZGre    G    A        0      0        2 
  15 chr15_60455294     ZHar    G    A        0      0        2 
  15 chr15_60455294   Sample    G    A        0      0        2 
  15 chr15_60456350     AAsi    C    G        0      0        2 
  15 chr15_60456350     AKia    C    G        0      0        2 
  15 chr15_60456350     AOna    C    G        0      0        2 
  15 chr15_60456350     ASom    C    G        0      0        2 
  15 chr15_60456350     HCab    C    G        1      2        2 
  15 chr15_60456350     HPrz    C    G        1      2        2 
  15 chr15_60456350     ZBoe    C    G        0      0        2 
  15 chr15_60456350     ZGre    C    G        0      0        2 
  15 chr15_60456350     ZHar    C    G        0      0        2 
  15 chr15_60456350   Sample    C    G        0      0        2 
  15 chr15_60458657     AAsi    A    G        0      0        2 
  15 chr15_60458657     AKia    A    G        0      0        2 
  15 chr15_60458657     AOna    A    G        0      0        2 
  15 chr15_60458657     ASom    A    G        0      0        2 
  15 chr15_60458657     HCab    A    G        0      0        2 
  15 chr15_60458657     HPrz    A    G        0      0        2 
  15 chr15_60458657     ZBoe    A    G        0      0        2 
  15 chr15_60458657     ZGre    A    G        1      2        2 
  15 chr15_60458657     ZHar    A    G        0      0        2 
  15 chr15_60458657   Sample    A    G        0      0        2 
  15 chr15_60461956     AAsi    A    G        0      0        2 
  15 chr15_60461956     AKia    A    G        0      0        2 
  15 chr15_60461956     AOna    A    G        0      0        2 
  15 chr15_60461956     ASom    A    G        0      0        2 
  15 chr15_60461956     HCab    A    G        0      0        2 
  15 chr15_60461956     HPrz    A    G        0      0        2 
  15 chr15_60461956     ZBoe    A    G        0      0        2 
  15 chr15_60461956     ZGre    A    G        0      0        2 
  15 chr15_60461956     ZHar    A    G      0.5      1        2 
  15 chr15_60461956   Sample    A    G        0      0        2 
  15 chr15_60462859     AAsi    T    C        0      0        2 
  15 chr15_60462859     AKia    T    C        0      0        2 
  15 chr15_60462859     AOna    T    C      0.5      1        2 
  15 chr15_60462859     ASom    T    C        0      0        2 
  15 chr15_60462859     HCab    T    C        0      0        2 
  15 chr15_60462859     HPrz    T    C        0      0        2 
  15 chr15_60462859     ZBoe    T    C        0      0        2 
  15 chr15_60462859     ZGre    T    C        0      0        2 
  15 chr15_60462859     ZHar    T    C        0      0        2 
  15 chr15_60462859   Sample    T    C        0      0        2 
  15 chr15_60466015     AAsi    T    C        0      0        2 
  15 chr15_60466015     AKia    T    C        0      0        2 
  15 chr15_60466015     AOna    T    C        0      0        2 
  15 chr15_60466015     ASom    T    C        0      0        2 
  15 chr15_60466015     HCab    T    C        0      0        2 
  15 chr15_60466015     HPrz    T    C        0      0        2 
  15 chr15_60466015     ZBoe    T    C        0      0        2 
  15 chr15_60466015     ZGre    T    C        1      2        2 
  15 chr15_60466015     ZHar    T    C        0      0        2 
  15 chr15_60466015   Sample    T    C        0      0        2 
  15 chr15_60480386     AAsi    A    G        0      0        2 
  15 chr15_60480386     AKia    A    G        0      0        2 
  15 chr15_60480386     AOna    A    G        0      0        2 
  15 chr15_60480386     ASom    A    G        0      0        2 
  15 chr15_60480386     HCab    A    G        0      0        2 
  15 chr15_60480386     HPrz    A    G        0      0        2 
  15 chr15_60480386     ZBoe    A    G        0      0        2 
  15 chr15_60480386     ZGre    A    G        1      2        2 
  15 chr15_60480386     ZHar    A    G        0      0        2 
  15 chr15_60480386   Sample    A    G        0      0        2 
  15 chr15_60486940     AAsi    C    T        0      0        2 
  15 chr15_60486940     AKia    C    T        0      0        2 
  15 chr15_60486940     AOna    C    T        0      0        2 
  15 chr15_60486940     ASom    C    T        0      0        2 
  15 chr15_60486940     HCab    C    T        0      0        2 
  15 chr15_60486940     HPrz    C    T        0      0        2 
  15 chr15_60486940     ZBoe    C    T        0      0        2 
  15 chr15_60486940     ZGre    C    T      0.5      1        2 
  15 chr15_60486940     ZHar    C    T        0      0        2 
  15 chr15_60486940   Sample    C    T        0      0        2 
  15 chr15_60488596     AAsi    C    T        0      0        2 
  15 chr15_60488596     AKia    C    T        0      0        2 
  15 chr15_60488596     AOna    C    T        0      0        2 
  15 chr15_60488596     ASom    C    T        0      0        2 
  15 chr15_60488596     HCab    C    T        0      0        2 
  15 chr15_60488596     HPrz    C    T        0      0        2 
  15 chr15_60488596     ZBoe    C    T        0      0        2 
  15 chr15_60488596     ZGre    C    T        1      2        2 
  15 chr15_60488596     ZHar    C    T        0      0        2 
  15 chr15_60488596   Sample    C    T        0      0        2 
  15 chr15_60490457     AAsi    A    G        0      0        2 
  15 chr15_60490457     AKia    A    G      0.5      1        2 
  15 chr15_60490457     AOna    A    G      0.5      1        2 
  15 chr15_60490457     ASom    A    G        0      0        2 
  15 chr15_60490457     HCab    A    G        0      0        2 
  15 chr15_60490457     HPrz    A    G        0      0        2 
  15 chr15_60490457     ZBoe    A    G        0      0        2 
  15 chr15_60490457     ZGre    A    G        0      0        2 
  15 chr15_60490457     ZHar    A    G        0      0        2 
  15 chr15_60490457   Sample    A    G        0      0        2 
  15 chr15_60490461     AAsi    C    T        0      0        2 
  15 chr15_60490461     AKia    C    T        0      0        2 
  15 chr15_60490461     AOna    C    T        0      0        2 
  15 chr15_60490461     ASom    C    T        0      0        2 
  15 chr15_60490461     HCab    C    T      0.5      1        2 
  15 chr15_60490461     HPrz    C    T        0      0        2 
  15 chr15_60490461     ZBoe    C    T        0      0        2 
  15 chr15_60490461     ZGre    C    T        0      0        2 
  15 chr15_60490461     ZHar    C    T        0      0        2 
  15 chr15_60490461   Sample    C    T        0      0        2 
  15 chr15_60490739     AAsi    A    G        0      0        2 
  15 chr15_60490739     AKia    A    G        0      0        2 
  15 chr15_60490739     AOna    A    G        0      0        2 
  15 chr15_60490739     ASom    A    G        0      0        2 
  15 chr15_60490739     HCab    A    G        0      0        2 
  15 chr15_60490739     HPrz    A    G        0      0        2 
  15 chr15_60490739     ZBoe    A    G        0      0        2 
  15 chr15_60490739     ZGre    A    G        0      0        2 
  15 chr15_60490739     ZHar    A    G        1      2        2 
  15 chr15_60490739   Sample    A    G        0      0        2 
  15 chr15_60496376     AAsi    T    C        0      0        2 
  15 chr15_60496376     AKia    T    C        0      0        2 
  15 chr15_60496376     AOna    T    C        1      2        2 
  15 chr15_60496376     ASom    T    C        0      0        2 
  15 chr15_60496376     HCab    T    C        0      0        2 
  15 chr15_60496376     HPrz    T    C        0      0        2 
  15 chr15_60496376     ZBoe    T    C        0      0        2 
  15 chr15_60496376     ZGre    T    C        0      0        2 
  15 chr15_60496376     ZHar    T    C        0      0        2 
  15 chr15_60496376   Sample    T    C        0      0        2 
  15 chr15_60499855     AAsi    G    A        0      0        2 
  15 chr15_60499855     AKia    G    A        1      2        2 
  15 chr15_60499855     AOna    G    A        0      0        2 
  15 chr15_60499855     ASom    G    A        0      0        2 
  15 chr15_60499855     HCab    G    A        0      0        2 
  15 chr15_60499855     HPrz    G    A        0      0        2 
  15 chr15_60499855     ZBoe    G    A        0      0        2 
  15 chr15_60499855     ZGre    G    A        0      0        2 
  15 chr15_60499855     ZHar    G    A        0      0        2 
  15 chr15_60499855   Sample    G    A        0      0        2 
  15 chr15_60502439     AAsi    G    C        0      0        2 
  15 chr15_60502439     AKia    G    C        0      0        2 
  15 chr15_60502439     AOna    G    C        0      0        2 
  15 chr15_60502439     ASom    G    C        0      0        2 
  15 chr15_60502439     HCab    G    C        0      0        2 
  15 chr15_60502439     HPrz    G    C        0      0        2 
  15 chr15_60502439     ZBoe    G    C      0.5      1        2 
  15 chr15_60502439     ZGre    G    C        0      0        2 
  15 chr15_60502439     ZHar    G    C        0      0        2 
  15 chr15_60502439   Sample    G    C        0      0        2 
  15 chr15_60505002     AAsi    T    C        0      0        2 
  15 chr15_60505002     AKia    T    C        0      0        2 
  15 chr15_60505002     AOna    T    C        0      0        2 
  15 chr15_60505002     ASom    T    C        0      0        2 
  15 chr15_60505002     HCab    T    C        1      2        2 
  15 chr15_60505002     HPrz    T    C        1      2        2 
  15 chr15_60505002     ZBoe    T    C        0      0        2 
  15 chr15_60505002     ZGre    T    C        0      0        2 
  15 chr15_60505002     ZHar    T    C        0      0        2 
  15 chr15_60505002   Sample    T    C        0      0        2 
  15 chr15_60507184     AAsi    A    C        0      0        2 
  15 chr15_60507184     AKia    A    C        0      0        2 
  15 chr15_60507184     AOna    A    C        0      0        2 
  15 chr15_60507184     ASom    A    C        0      0        2 
  15 chr15_60507184     HCab    A    C        0      0        2 
  15 chr15_60507184     HPrz    A    C        0      0        2 
  15 chr15_60507184     ZBoe    A    C        0      0        2 
  15 chr15_60507184     ZGre    A    C        1      2        2 
  15 chr15_60507184     ZHar    A    C        0      0        2 
  15 chr15_60507184   Sample    A    C        0      0        2 
  15 chr15_60509433     AAsi    G    T        0      0        2 
  15 chr15_60509433     AKia    G    T        1      2        2 
  15 chr15_60509433     AOna    G    T        0      0        2 
  15 chr15_60509433     ASom    G    T        0      0        2 
  15 chr15_60509433     HCab    G    T        0      0        2 
  15 chr15_60509433     HPrz    G    T        0      0        2 
  15 chr15_60509433     ZBoe    G    T        0      0        2 
  15 chr15_60509433     ZGre    G    T        0      0        2 
  15 chr15_60509433     ZHar    G    T        0      0        2 
  15 chr15_60509433   Sample    G    T        0      0        2 
  15 chr15_60514605     AAsi    T    C        0      0        2 
  15 chr15_60514605     AKia    T    C        0      0        2 
  15 chr15_60514605     AOna    T    C        0      0        2 
  15 chr15_60514605     ASom    T    C        0      0        2 
  15 chr15_60514605     HCab    T    C        0      0        2 
  15 chr15_60514605     HPrz    T    C        0      0        2 
  15 chr15_60514605     ZBoe    T    C      0.5      1        2 
  15 chr15_60514605     ZGre    T    C        0      0        2 
  15 chr15_60514605     ZHar    T    C        0      0        2 
  15 chr15_60514605   Sample    T    C        0      0        2 
  15 chr15_60521177     AAsi    G    C        0      0        2 
  15 chr15_60521177     AKia    G    C        0      0        2 
  15 chr15_60521177     AOna    G    C        0      0        2 
  15 chr15_60521177     ASom    G    C        0      0        2 
  15 chr15_60521177     HCab    G    C        0      0        2 
  15 chr15_60521177     HPrz    G    C        0      0        2 
  15 chr15_60521177     ZBoe    G    C      0.5      1        2 
  15 chr15_60521177     ZGre    G    C        0      0        2 
  15 chr15_60521177     ZHar    G    C        0      0        2 
  15 chr15_60521177   Sample    G    C        0      0        2 
  15 chr15_60522749     AAsi    G    T        0      0        2 
  15 chr15_60522749     AKia    G    T        0      0        2 
  15 chr15_60522749     AOna    G    T      0.5      1        2 
  15 chr15_60522749     ASom    G    T        0      0        2 
  15 chr15_60522749     HCab    G    T        0      0        2 
  15 chr15_60522749     HPrz    G    T        0      0        2 
  15 chr15_60522749     ZBoe    G    T        0      0        2 
  15 chr15_60522749     ZGre    G    T        0      0        2 
  15 chr15_60522749     ZHar    G    T        0      0        2 
  15 chr15_60522749   Sample    G    T        0      0        2 
  15 chr15_60523681     AAsi    T    C        0      0        2 
  15 chr15_60523681     AKia    T    C        0      0        2 
  15 chr15_60523681     AOna    T    C        0      0        2 
  15 chr15_60523681     ASom    T    C        0      0        2 
  15 chr15_60523681     HCab    T    C        0      0        2 
  15 chr15_60523681     HPrz    T    C        0      0        2 
  15 chr15_60523681     ZBoe    T    C        0      0        2 
  15 chr15_60523681     ZGre    T    C      0.5      1        2 
  15 chr15_60523681     ZHar    T    C        0      0        2 
  15 chr15_60523681   Sample    T    C        0      0        2 
  15 chr15_60529193     AAsi    C    T        0      0        2 
  15 chr15_60529193     AKia    C    T        0      0        2 
  15 chr15_60529193     AOna    C    T        0      0        2 
  15 chr15_60529193     ASom    C    T        0      0        2 
  15 chr15_60529193     HCab    C    T        0      0        2 
  15 chr15_60529193     HPrz    C    T      0.5      1        2 
  15 chr15_60529193     ZBoe    C    T        0      0        2 
  15 chr15_60529193     ZGre    C    T        0      0        2 
  15 chr15_60529193     ZHar    C    T        0      0        2 
  15 chr15_60529193   Sample    C    T        0      0        2 
  15 chr15_60534754     AAsi    C    G        0      0        2 
  15 chr15_60534754     AKia    C    G        0      0        2 
  15 chr15_60534754     AOna    C    G        0      0        2 
  15 chr15_60534754     ASom    C    G      0.5      1        2 
  15 chr15_60534754     HCab    C    G        0      0        2 
  15 chr15_60534754     HPrz    C    G        0      0        2 
  15 chr15_60534754     ZBoe    C    G        0      0        2 
  15 chr15_60534754     ZGre    C    G        0      0        2 
  15 chr15_60534754     ZHar    C    G        0      0        2 
  15 chr15_60534754   Sample    C    G        0      0        2 
  15 chr15_60541595     AAsi    T    A        0      0        2 
  15 chr15_60541595     AKia    T    A        0      0        2 
  15 chr15_60541595     AOna    T    A        0      0        2 
  15 chr15_60541595     ASom    T    A        0      0        2 
  15 chr15_60541595     HCab    T    A        0      0        2 
  15 chr15_60541595     HPrz    T    A        0      0        2 
  15 chr15_60541595     ZBoe    T    A        0      0        2 
  15 chr15_60541595     ZGre    T    A        1      2        2 
  15 chr15_60541595     ZHar    T    A        0      0        2 
  15 chr15_60541595   Sample    T    A        0      0        2 
  15 chr15_60549448     AAsi    T    C        0      0        2 
  15 chr15_60549448     AKia    T    C        1      2        2 
  15 chr15_60549448     AOna    T    C        0      0        2 
  15 chr15_60549448     ASom    T    C        0      0        2 
  15 chr15_60549448     HCab    T    C        0      0        2 
  15 chr15_60549448     HPrz    T    C        0      0        2 
  15 chr15_60549448     ZBoe    T    C        0      0        2 
  15 chr15_60549448     ZGre    T    C        0      0        2 
  15 chr15_60549448     ZHar    T    C        0      0        2 
  15 chr15_60549448   Sample    T    C        0      0        2 
  15 chr15_60550951     AAsi    C    T        0      0        2 
  15 chr15_60550951     AKia    C    T        0      0        2 
  15 chr15_60550951     AOna    C    T        0      0        2 
  15 chr15_60550951     ASom    C    T        0      0        2 
  15 chr15_60550951     HCab    C    T        0      0        2 
  15 chr15_60550951     HPrz    C    T        0      0        2 
  15 chr15_60550951     ZBoe    C    T        0      0        2 
  15 chr15_60550951     ZGre    C    T        1      2        2 
  15 chr15_60550951     ZHar    C    T        0      0        2 
  15 chr15_60550951   Sample    C    T        0      0        2 
  15 chr15_60553744     AAsi    A    G        0      0        2 
  15 chr15_60553744     AKia    A    G        0      0        2 
  15 chr15_60553744     AOna    A    G        0      0        2 
  15 chr15_60553744     ASom    A    G        0      0        2 
  15 chr15_60553744     HCab    A    G        0      0        2 
  15 chr15_60553744     HPrz    A    G        0      0        2 
  15 chr15_60553744     ZBoe    A    G        1      2        2 
  15 chr15_60553744     ZGre    A    G        0      0        2 
  15 chr15_60553744     ZHar    A    G        1      2        2 
  15 chr15_60553744   Sample    A    G        0      0        2 
  15 chr15_60554002     AAsi    G    A        0      0        2 
  15 chr15_60554002     AKia    G    A        1      2        2 
  15 chr15_60554002     AOna    G    A      0.5      1        2 
  15 chr15_60554002     ASom    G    A        0      0        2 
  15 chr15_60554002     HCab    G    A        0      0        2 
  15 chr15_60554002     HPrz    G    A        0      0        2 
  15 chr15_60554002     ZBoe    G    A        0      0        2 
  15 chr15_60554002     ZGre    G    A        0      0        2 
  15 chr15_60554002     ZHar    G    A        0      0        2 
  15 chr15_60554002   Sample    G    A        0      0        2 
  15 chr15_60560000     AAsi    G    A        0      0        2 
  15 chr15_60560000     AKia    G    A        0      0        2 
  15 chr15_60560000     AOna    G    A        0      0        2 
  15 chr15_60560000     ASom    G    A        0      0        2 
  15 chr15_60560000     HCab    G    A        0      0        2 
  15 chr15_60560000     HPrz    G    A        0      0        2 
  15 chr15_60560000     ZBoe    G    A      0.5      1        2 
  15 chr15_60560000     ZGre    G    A        0      0        2 
  15 chr15_60560000     ZHar    G    A        0      0        2 
  15 chr15_60560000   Sample    G    A        0      0        2 
  15 chr15_60579565     AAsi    C    T        0      0        2 
  15 chr15_60579565     AKia    C    T        0      0        2 
  15 chr15_60579565     AOna    C    T        0      0        2 
  15 chr15_60579565     ASom    C    T        0      0        2 
  15 chr15_60579565     HCab    C    T        1      2        2 
  15 chr15_60579565     HPrz    C    T        1      2        2 
  15 chr15_60579565     ZBoe    C    T        0      0        2 
  15 chr15_60579565     ZGre    C    T        0      0        2 
  15 chr15_60579565     ZHar    C    T        0      0        2 
  15 chr15_60579565   Sample    C    T        0      0        2 
  15 chr15_60584668     AAsi    G    C        0      0        2 
  15 chr15_60584668     AKia    G    C        0      0        2 
  15 chr15_60584668     AOna    G    C        0      0        2 
  15 chr15_60584668     ASom    G    C        1      2        2 
  15 chr15_60584668     HCab    G    C        0      0        2 
  15 chr15_60584668     HPrz    G    C        0      0        2 
  15 chr15_60584668     ZBoe    G    C        0      0        2 
  15 chr15_60584668     ZGre    G    C        0      0        2 
  15 chr15_60584668     ZHar    G    C        0      0        2 
  15 chr15_60584668   Sample    G    C        0      0        2 
  15 chr15_60595803     AAsi    G    C        0      0        2 
  15 chr15_60595803     AKia    G    C        1      2        2 
  15 chr15_60595803     AOna    G    C        1      2        2 
  15 chr15_60595803     ASom    G    C        0      0        2 
  15 chr15_60595803     HCab    G    C        0      0        2 
  15 chr15_60595803     HPrz    G    C        0      0        2 
  15 chr15_60595803     ZBoe    G    C        0      0        2 
  15 chr15_60595803     ZGre    G    C        0      0        2 
  15 chr15_60595803     ZHar    G    C        0      0        2 
  15 chr15_60595803   Sample    G    C        0      0        2 
  15 chr15_60596458     AAsi    T    G        0      0        2 
  15 chr15_60596458     AKia    T    G        0      0        2 
  15 chr15_60596458     AOna    T    G      0.5      1        2 
  15 chr15_60596458     ASom    T    G        0      0        2 
  15 chr15_60596458     HCab    T    G        0      0        2 
  15 chr15_60596458     HPrz    T    G        0      0        2 
  15 chr15_60596458     ZBoe    T    G        0      0        2 
  15 chr15_60596458     ZGre    T    G        0      0        2 
  15 chr15_60596458     ZHar    T    G        0      0        2 
  15 chr15_60596458   Sample    T    G        0      0        2 
  15 chr15_60616079     AAsi    T    C        0      0        2 
  15 chr15_60616079     AKia    T    C        0      0        2 
  15 chr15_60616079     AOna    T    C        0      0        2 
  15 chr15_60616079     ASom    T    C        0      0        2 
  15 chr15_60616079     HCab    T    C        0      0        2 
  15 chr15_60616079     HPrz    T    C        0      0        2 
  15 chr15_60616079     ZBoe    T    C        0      0        2 
  15 chr15_60616079     ZGre    T    C        0      0        2 
  15 chr15_60616079     ZHar    T    C      0.5      1        2 
  15 chr15_60616079   Sample    T    C        0      0        2 
  15 chr15_60617112     AAsi    G    C        0      0        2 
  15 chr15_60617112     AKia    G    C        0      0        2 
  15 chr15_60617112     AOna    G    C        0      0        2 
  15 chr15_60617112     ASom    G    C        0      0        2 
  15 chr15_60617112     HCab    G    C        0      0        2 
  15 chr15_60617112     HPrz    G    C        0      0        2 
  15 chr15_60617112     ZBoe    G    C        1      2        2 
  15 chr15_60617112     ZGre    G    C        1      2        2 
  15 chr15_60617112     ZHar    G    C        1      2        2 
  15 chr15_60617112   Sample    G    C        0      0        2 
  15 chr15_60624501     AAsi    C    A        0      0        2 
  15 chr15_60624501     AKia    C    A        0      0        2 
  15 chr15_60624501     AOna    C    A        0      0        2 
  15 chr15_60624501     ASom    C    A        0      0        2 
  15 chr15_60624501     HCab    C    A        0      0        2 
  15 chr15_60624501     HPrz    C    A        0      0        2 
  15 chr15_60624501     ZBoe    C    A        0      0        2 
  15 chr15_60624501     ZGre    C    A        0      0        2 
  15 chr15_60624501     ZHar    C    A      0.5      1        2 
  15 chr15_60624501   Sample    C    A        0      0        2 
  15 chr15_60641301     AAsi    A    T        0      0        2 
  15 chr15_60641301     AKia    A    T        0      0        2 
  15 chr15_60641301     AOna    A    T        0      0        2 
  15 chr15_60641301     ASom    A    T        0      0        2 
  15 chr15_60641301     HCab    A    T        0      0        2 
  15 chr15_60641301     HPrz    A    T        0      0        2 
  15 chr15_60641301     ZBoe    A    T        1      2        2 
  15 chr15_60641301     ZGre    A    T        0      0        2 
  15 chr15_60641301     ZHar    A    T        0      0        2 
  15 chr15_60641301   Sample    A    T        0      0        2 
  15 chr15_60648169     AAsi    G    A        0      0        2 
  15 chr15_60648169     AKia    G    A        1      2        2 
  15 chr15_60648169     AOna    G    A        0      0        2 
  15 chr15_60648169     ASom    G    A        0      0        2 
  15 chr15_60648169     HCab    G    A        0      0        2 
  15 chr15_60648169     HPrz    G    A        0      0        2 
  15 chr15_60648169     ZBoe    G    A        0      0        2 
  15 chr15_60648169     ZGre    G    A        0      0        2 
  15 chr15_60648169     ZHar    G    A        0      0        2 
  15 chr15_60648169   Sample    G    A        0      0        2 
  15 chr15_60661598     AAsi    G    A        0      0        2 
  15 chr15_60661598     AKia    G    A        0      0        2 
  15 chr15_60661598     AOna    G    A        0      0        2 
  15 chr15_60661598     ASom    G    A        0      0        2 
  15 chr15_60661598     HCab    G    A        0      0        2 
  15 chr15_60661598     HPrz    G    A        0      0        2 
  15 chr15_60661598     ZBoe    G    A        1      2        2 
  15 chr15_60661598     ZGre    G    A        0      0        2 
  15 chr15_60661598     ZHar    G    A        0      0        2 
  15 chr15_60661598   Sample    G    A        0      0        2 
  15 chr15_60664629     AAsi    A    G      0.5      1        2 
  15 chr15_60664629     AKia    A    G        0      0        2 
  15 chr15_60664629     AOna    A    G        0      0        2 
  15 chr15_60664629     ASom    A    G        0      0        2 
  15 chr15_60664629     HCab    A    G        0      0        2 
  15 chr15_60664629     HPrz    A    G        0      0        2 
  15 chr15_60664629     ZBoe    A    G        0      0        2 
  15 chr15_60664629     ZGre    A    G        0      0        2 
  15 chr15_60664629     ZHar    A    G        0      0        2 
  15 chr15_60664629   Sample    A    G        1      2        2 
  15 chr15_60664735     AAsi    G    C        1      2        2 
  15 chr15_60664735     AKia    G    C        0      0        2 
  15 chr15_60664735     AOna    G    C        0      0        2 
  15 chr15_60664735     ASom    G    C        1      2        2 
  15 chr15_60664735     HCab    G    C        0      0        2 
  15 chr15_60664735     HPrz    G    C        0      0        2 
  15 chr15_60664735     ZBoe    G    C        0      0        2 
  15 chr15_60664735     ZGre    G    C        0      0        2 
  15 chr15_60664735     ZHar    G    C        0      0        2 
  15 chr15_60664735   Sample    G    C        1      2        2 
  15 chr15_60688828     AAsi    G    C        0      0        2 
  15 chr15_60688828     AKia    G    C        0      0        2 
  15 chr15_60688828     AOna    G    C        0      0        2 
  15 chr15_60688828     ASom    G    C      0.5      1        2 
  15 chr15_60688828     HCab    G    C        0      0        2 
  15 chr15_60688828     HPrz    G    C        0      0        2 
  15 chr15_60688828     ZBoe    G    C        0      0        2 
  15 chr15_60688828     ZGre    G    C        0      0        2 
  15 chr15_60688828     ZHar    G    C        0      0        2 
  15 chr15_60688828   Sample    G    C        0      0        2 
  15 chr15_60711554     AAsi    T    C        1      2        2 
  15 chr15_60711554     AKia    T    C        0      0        2 
  15 chr15_60711554     AOna    T    C        0      0        2 
  15 chr15_60711554     ASom    T    C        1      2        2 
  15 chr15_60711554     HCab    T    C        0      0        2 
  15 chr15_60711554     HPrz    T    C        0      0        2 
  15 chr15_60711554     ZBoe    T    C        0      0        2 
  15 chr15_60711554     ZGre    T    C        0      0        2 
  15 chr15_60711554     ZHar    T    C        0      0        2 
  15 chr15_60711554   Sample    T    C        1      2        2 
  15 chr15_60712338     AAsi    A    T        0      0        2 
  15 chr15_60712338     AKia    A    T        0      0        2 
  15 chr15_60712338     AOna    A    T        0      0        2 
  15 chr15_60712338     ASom    A    T        0      0        2 
  15 chr15_60712338     HCab    A    T        1      2        2 
  15 chr15_60712338     HPrz    A    T        1      2        2 
  15 chr15_60712338     ZBoe    A    T        0      0        2 
  15 chr15_60712338     ZGre    A    T        0      0        2 
  15 chr15_60712338     ZHar    A    T        0      0        2 
  15 chr15_60712338   Sample    A    T        0      0        2 
  15 chr15_60714229     AAsi    G    A        0      0        2 
  15 chr15_60714229     AKia    G    A        0      0        2 
  15 chr15_60714229     AOna    G    A        0      0        2 
  15 chr15_60714229     ASom    G    A        0      0        2 
  15 chr15_60714229     HCab    G    A        0      0        2 
  15 chr15_60714229     HPrz    G    A        0      0        2 
  15 chr15_60714229     ZBoe    G    A      0.5      1        2 
  15 chr15_60714229     ZGre    G    A        0      0        2 
  15 chr15_60714229     ZHar    G    A        0      0        2 
  15 chr15_60714229   Sample    G    A        0      0        2 
  15 chr15_60717811     AAsi    T    C        0      0        2 
  15 chr15_60717811     AKia    T    C        0      0        2 
  15 chr15_60717811     AOna    T    C        0      0        2 
  15 chr15_60717811     ASom    T    C        0      0        2 
  15 chr15_60717811     HCab    T    C        1      2        2 
  15 chr15_60717811     HPrz    T    C        1      2        2 
  15 chr15_60717811     ZBoe    T    C        0      0        2 
  15 chr15_60717811     ZGre    T    C        0      0        2 
  15 chr15_60717811     ZHar    T    C        0      0        2 
  15 chr15_60717811   Sample    T    C        0      0        2 
  15 chr15_60718193     AAsi    G    C        0      0        2 
  15 chr15_60718193     AKia    G    C      0.5      1        2 
  15 chr15_60718193     AOna    G    C        0      0        2 
  15 chr15_60718193     ASom    G    C        0      0        2 
  15 chr15_60718193     HCab    G    C        0      0        2 
  15 chr15_60718193     HPrz    G    C        0      0        2 
  15 chr15_60718193     ZBoe    G    C        0      0        2 
  15 chr15_60718193     ZGre    G    C        0      0        2 
  15 chr15_60718193     ZHar    G    C        0      0        2 
  15 chr15_60718193   Sample    G    C        0      0        2 
  15 chr15_60728184     AAsi    C    T        0      0        2 
  15 chr15_60728184     AKia    C    T        0      0        2 
  15 chr15_60728184     AOna    C    T        0      0        2 
  15 chr15_60728184     ASom    C    T        0      0        2 
  15 chr15_60728184     HCab    C    T        0      0        2 
  15 chr15_60728184     HPrz    C    T        0      0        2 
  15 chr15_60728184     ZBoe    C    T        0      0        2 
  15 chr15_60728184     ZGre    C    T        0      0        2 
  15 chr15_60728184     ZHar    C    T        1      2        2 
  15 chr15_60728184   Sample    C    T        0      0        2 
  15 chr15_60732761     AAsi    C    T        0      0        2 
  15 chr15_60732761     AKia    C    T        0      0        2 
  15 chr15_60732761     AOna    C    T        0      0        2 
  15 chr15_60732761     ASom    C    T        0      0        2 
  15 chr15_60732761     HCab    C    T        1      2        2 
  15 chr15_60732761     HPrz    C    T        1      2        2 
  15 chr15_60732761     ZBoe    C    T        0      0        2 
  15 chr15_60732761     ZGre    C    T        0      0        2 
  15 chr15_60732761     ZHar    C    T        0      0        2 
  15 chr15_60732761   Sample    C    T        0      0        2 
  15 chr15_60733493     AAsi    C    A        0      0        2 
  15 chr15_60733493     AKia    C    A      0.5      1        2 
  15 chr15_60733493     AOna    C    A        0      0        2 
  15 chr15_60733493     ASom    C    A        0      0        2 
  15 chr15_60733493     HCab    C    A        0      0        2 
  15 chr15_60733493     HPrz    C    A        0      0        2 
  15 chr15_60733493     ZBoe    C    A        0      0        2 
  15 chr15_60733493     ZGre    C    A        0      0        2 
  15 chr15_60733493     ZHar    C    A        0      0        2 
  15 chr15_60733493   Sample    C    A        0      0        2 
  15 chr15_60738289     AAsi    A    G        0      0        2 
  15 chr15_60738289     AKia    A    G        0      0        2 
  15 chr15_60738289     AOna    A    G        0      0        2 
  15 chr15_60738289     ASom    A    G        0      0        2 
  15 chr15_60738289     HCab    A    G        0      0        2 
  15 chr15_60738289     HPrz    A    G        0      0        2 
  15 chr15_60738289     ZBoe    A    G        0      0        2 
  15 chr15_60738289     ZGre    A    G        1      2        2 
  15 chr15_60738289     ZHar    A    G        0      0        2 
  15 chr15_60738289   Sample    A    G        0      0        2 
  15 chr15_60738704     AAsi    G    A        0      0        2 
  15 chr15_60738704     AKia    G    A        0      0        2 
  15 chr15_60738704     AOna    G    A        0      0        2 
  15 chr15_60738704     ASom    G    A        0      0        2 
  15 chr15_60738704     HCab    G    A      0.5      1        2 
  15 chr15_60738704     HPrz    G    A        0      0        2 
  15 chr15_60738704     ZBoe    G    A        0      0        2 
  15 chr15_60738704     ZGre    G    A        0      0        2 
  15 chr15_60738704     ZHar    G    A        0      0        2 
  15 chr15_60738704   Sample    G    A        0      0        2 
  15 chr15_60740004     AAsi    C    T        0      0        2 
  15 chr15_60740004     AKia    C    T        0      0        2 
  15 chr15_60740004     AOna    C    T        0      0        2 
  15 chr15_60740004     ASom    C    T        0      0        2 
  15 chr15_60740004     HCab    C    T        1      2        2 
  15 chr15_60740004     HPrz    C    T        1      2        2 
  15 chr15_60740004     ZBoe    C    T        0      0        2 
  15 chr15_60740004     ZGre    C    T        0      0        2 
  15 chr15_60740004     ZHar    C    T        0      0        2 
  15 chr15_60740004   Sample    C    T        0      0        2 
  15 chr15_60748591     AAsi    A    G        0      0        2 
  15 chr15_60748591     AKia    A    G        0      0        2 
  15 chr15_60748591     AOna    A    G        0      0        2 
  15 chr15_60748591     ASom    A    G        0      0        2 
  15 chr15_60748591     HCab    A    G        1      2        2 
  15 chr15_60748591     HPrz    A    G        1      2        2 
  15 chr15_60748591     ZBoe    A    G        0      0        2 
  15 chr15_60748591     ZGre    A    G        0      0        2 
  15 chr15_60748591     ZHar    A    G        0      0        2 
  15 chr15_60748591   Sample    A    G        0      0        2 
  15 chr15_60764042     AAsi    G    T        1      2        2 
  15 chr15_60764042     AKia    G    T        0      0        2 
  15 chr15_60764042     AOna    G    T        0      0        2 
  15 chr15_60764042     ASom    G    T        1      2        2 
  15 chr15_60764042     HCab    G    T        0      0        2 
  15 chr15_60764042     HPrz    G    T        0      0        2 
  15 chr15_60764042     ZBoe    G    T        0      0        2 
  15 chr15_60764042     ZGre    G    T        0      0        2 
  15 chr15_60764042     ZHar    G    T        0      0        2 
  15 chr15_60764042   Sample    G    T        1      2        2 
  15 chr15_60780975     AAsi    C    A        0      0        2 
  15 chr15_60780975     AKia    C    A        0      0        2 
  15 chr15_60780975     AOna    C    A        0      0        2 
  15 chr15_60780975     ASom    C    A        0      0        2 
  15 chr15_60780975     HCab    C    A        0      0        2 
  15 chr15_60780975     HPrz    C    A        0      0        2 
  15 chr15_60780975     ZBoe    C    A        0      0        2 
  15 chr15_60780975     ZGre    C    A        0      0        2 
  15 chr15_60780975     ZHar    C    A        1      2        2 
  15 chr15_60780975   Sample    C    A        0      0        2 
  15 chr15_60785111     AAsi    C    A        0      0        2 
  15 chr15_60785111     AKia    C    A        1      2        2 
  15 chr15_60785111     AOna    C    A        1      2        2 
  15 chr15_60785111     ASom    C    A        0      0        2 
  15 chr15_60785111     HCab    C    A        0      0        2 
  15 chr15_60785111     HPrz    C    A        0      0        2 
  15 chr15_60785111     ZBoe    C    A        0      0        2 
  15 chr15_60785111     ZGre    C    A        0      0        2 
  15 chr15_60785111     ZHar    C    A        0      0        2 
  15 chr15_60785111   Sample    C    A        0      0        2 
  15 chr15_60788312     AAsi    G    A        0      0        2 
  15 chr15_60788312     AKia    G    A        0      0        2 
  15 chr15_60788312     AOna    G    A        0      0        2 
  15 chr15_60788312     ASom    G    A        0      0        2 
  15 chr15_60788312     HCab    G    A        0      0        2 
  15 chr15_60788312     HPrz    G    A        0      0        2 
  15 chr15_60788312     ZBoe    G    A      0.5      1        2 
  15 chr15_60788312     ZGre    G    A        0      0        2 
  15 chr15_60788312     ZHar    G    A        0      0        2 
  15 chr15_60788312   Sample    G    A        0      0        2 
  15 chr15_60794202     AAsi    T    G        1      2        2 
  15 chr15_60794202     AKia    T    G        0      0        2 
  15 chr15_60794202     AOna    T    G        0      0        2 
  15 chr15_60794202     ASom    T    G        1      2        2 
  15 chr15_60794202     HCab    T    G        0      0        2 
  15 chr15_60794202     HPrz    T    G        0      0        2 
  15 chr15_60794202     ZBoe    T    G        0      0        2 
  15 chr15_60794202     ZGre    T    G        0      0        2 
  15 chr15_60794202     ZHar    T    G        0      0        2 
  15 chr15_60794202   Sample    T    G        1      2        2 
  15 chr15_60805550     AAsi    G    A        0      0        2 
  15 chr15_60805550     AKia    G    A        0      0        2 
  15 chr15_60805550     AOna    G    A      0.5      1        2 
  15 chr15_60805550     ASom    G    A        0      0        2 
  15 chr15_60805550     HCab    G    A        0      0        2 
  15 chr15_60805550     HPrz    G    A        0      0        2 
  15 chr15_60805550     ZBoe    G    A        0      0        2 
  15 chr15_60805550     ZGre    G    A        0      0        2 
  15 chr15_60805550     ZHar    G    A        0      0        2 
  15 chr15_60805550   Sample    G    A        0      0        2 
  15 chr15_60806972     AAsi    C    T        0      0        2 
  15 chr15_60806972     AKia    C    T        0      0        2 
  15 chr15_60806972     AOna    C    T      0.5      1        2 
  15 chr15_60806972     ASom    C    T        0      0        2 
  15 chr15_60806972     HCab    C    T        0      0        2 
  15 chr15_60806972     HPrz    C    T        0      0        2 
  15 chr15_60806972     ZBoe    C    T        0      0        2 
  15 chr15_60806972     ZGre    C    T        0      0        2 
  15 chr15_60806972     ZHar    C    T        0      0        2 
  15 chr15_60806972   Sample    C    T        0      0        2 
  15 chr15_60810120     AAsi    G    A        0      0        2 
  15 chr15_60810120     AKia    G    A        0      0        2 
  15 chr15_60810120     AOna    G    A        0      0        2 
  15 chr15_60810120     ASom    G    A        0      0        2 
  15 chr15_60810120     HCab    G    A        0      0        2 
  15 chr15_60810120     HPrz    G    A        0      0        2 
  15 chr15_60810120     ZBoe    G    A        0      0        2 
  15 chr15_60810120     ZGre    G    A      0.5      1        2 
  15 chr15_60810120     ZHar    G    A        0      0        2 
  15 chr15_60810120   Sample    G    A        0      0        2 
  15 chr15_60817116     AAsi    A    G        0      0        2 
  15 chr15_60817116     AKia    A    G        0      0        2 
  15 chr15_60817116     AOna    A    G      0.5      1        2 
  15 chr15_60817116     ASom    A    G        0      0        2 
  15 chr15_60817116     HCab    A    G        0      0        2 
  15 chr15_60817116     HPrz    A    G        0      0        2 
  15 chr15_60817116     ZBoe    A    G        0      0        2 
  15 chr15_60817116     ZGre    A    G        0      0        2 
  15 chr15_60817116     ZHar    A    G        0      0        2 
  15 chr15_60817116   Sample    A    G        0      0        2 
  15 chr15_60826786     AAsi    T    G        0      0        2 
  15 chr15_60826786     AKia    T    G        0      0        2 
  15 chr15_60826786     AOna    T    G        0      0        2 
  15 chr15_60826786     ASom    T    G        0      0        2 
  15 chr15_60826786     HCab    T    G        0      0        2 
  15 chr15_60826786     HPrz    T    G        0      0        2 
  15 chr15_60826786     ZBoe    T    G        0      0        2 
  15 chr15_60826786     ZGre    T    G      0.5      1        2 
  15 chr15_60826786     ZHar    T    G        0      0        2 
  15 chr15_60826786   Sample    T    G        0      0        2 
  15 chr15_60829753     AAsi    T    G        0      0        2 
  15 chr15_60829753     AKia    T    G        0      0        2 
  15 chr15_60829753     AOna    T    G      0.5      1        2 
  15 chr15_60829753     ASom    T    G        0      0        2 
  15 chr15_60829753     HCab    T    G        0      0        2 
  15 chr15_60829753     HPrz    T    G        0      0        2 
  15 chr15_60829753     ZBoe    T    G        0      0        2 
  15 chr15_60829753     ZGre    T    G        0      0        2 
  15 chr15_60829753     ZHar    T    G        0      0        2 
  15 chr15_60829753   Sample    T    G        0      0        2 
  15 chr15_60831888     AAsi    T    C        0      0        2 
  15 chr15_60831888     AKia    T    C        0      0        2 
  15 chr15_60831888     AOna    T    C        0      0        2 
  15 chr15_60831888     ASom    T    C        0      0        2 
  15 chr15_60831888     HCab    T    C        0      0        2 
  15 chr15_60831888     HPrz    T    C        0      0        2 
  15 chr15_60831888     ZBoe    T    C        0      0        2 
  15 chr15_60831888     ZGre    T    C      0.5      1        2 
  15 chr15_60831888     ZHar    T    C        0      0        2 
  15 chr15_60831888   Sample    T    C        0      0        2 
  15 chr15_60834945     AAsi    T    C        0      0        2 
  15 chr15_60834945     AKia    T    C        0      0        2 
  15 chr15_60834945     AOna    T    C        0      0        2 
  15 chr15_60834945     ASom    T    C        0      0        2 
  15 chr15_60834945     HCab    T    C      0.5      1        2 
  15 chr15_60834945     HPrz    T    C      0.5      1        2 
  15 chr15_60834945     ZBoe    T    C        0      0        2 
  15 chr15_60834945     ZGre    T    C        0      0        2 
  15 chr15_60834945     ZHar    T    C        0      0        2 
  15 chr15_60834945   Sample    T    C        0      0        2 
  15 chr15_60842622     AAsi    T    A        0      0        2 
  15 chr15_60842622     AKia    T    A        0      0        2 
  15 chr15_60842622     AOna    T    A        0      0        2 
  15 chr15_60842622     ASom    T    A        0      0        2 
  15 chr15_60842622     HCab    T    A        0      0        2 
  15 chr15_60842622     HPrz    T    A        0      0        2 
  15 chr15_60842622     ZBoe    T    A        0      0        2 
  15 chr15_60842622     ZGre    T    A        1      2        2 
  15 chr15_60842622     ZHar    T    A        0      0        2 
  15 chr15_60842622   Sample    T    A        0      0        2 
  15 chr15_60844098     AAsi    G    A        0      0        2 
  15 chr15_60844098     AKia    G    A        0      0        2 
  15 chr15_60844098     AOna    G    A        0      0        2 
  15 chr15_60844098     ASom    G    A        0      0        2 
  15 chr15_60844098     HCab    G    A        0      0        2 
  15 chr15_60844098     HPrz    G    A        0      0        2 
  15 chr15_60844098     ZBoe    G    A        0      0        2 
  15 chr15_60844098     ZGre    G    A        0      0        2 
  15 chr15_60844098     ZHar    G    A      0.5      1        2 
  15 chr15_60844098   Sample    G    A        0      0        2 
  15 chr15_60851472     AAsi    C    G        0      0        2 
  15 chr15_60851472     AKia    C    G        1      2        2 
  15 chr15_60851472     AOna    C    G        0      0        2 
  15 chr15_60851472     ASom    C    G        0      0        2 
  15 chr15_60851472     HCab    C    G        0      0        2 
  15 chr15_60851472     HPrz    C    G        0      0        2 
  15 chr15_60851472     ZBoe    C    G        0      0        2 
  15 chr15_60851472     ZGre    C    G        0      0        2 
  15 chr15_60851472     ZHar    C    G        0      0        2 
  15 chr15_60851472   Sample    C    G        0      0        2 
  15 chr15_60854649     AAsi    A    G        0      0        2 
  15 chr15_60854649     AKia    A    G        0      0        2 
  15 chr15_60854649     AOna    A    G        0      0        2 
  15 chr15_60854649     ASom    A    G        0      0        2 
  15 chr15_60854649     HCab    A    G        0      0        2 
  15 chr15_60854649     HPrz    A    G        0      0        2 
  15 chr15_60854649     ZBoe    A    G        1      2        2 
  15 chr15_60854649     ZGre    A    G        0      0        2 
  15 chr15_60854649     ZHar    A    G        0      0        2 
  15 chr15_60854649   Sample    A    G        0      0        2 
  15 chr15_60856528     AAsi    T    G        0      0        2 
  15 chr15_60856528     AKia    T    G        1      2        2 
  15 chr15_60856528     AOna    T    G        0      0        2 
  15 chr15_60856528     ASom    T    G        0      0        2 
  15 chr15_60856528     HCab    T    G        0      0        2 
  15 chr15_60856528     HPrz    T    G        0      0        2 
  15 chr15_60856528     ZBoe    T    G        0      0        2 
  15 chr15_60856528     ZGre    T    G        0      0        2 
  15 chr15_60856528     ZHar    T    G        0      0        2 
  15 chr15_60856528   Sample    T    G        0      0        2 
  15 chr15_60856646     AAsi    T    A        0      0        2 
  15 chr15_60856646     AKia    T    A        0      0        2 
  15 chr15_60856646     AOna    T    A        0      0        2 
  15 chr15_60856646     ASom    T    A        0      0        2 
  15 chr15_60856646     HCab    T    A        0      0        2 
  15 chr15_60856646     HPrz    T    A      0.5      1        2 
  15 chr15_60856646     ZBoe    T    A        0      0        2 
  15 chr15_60856646     ZGre    T    A        0      0        2 
  15 chr15_60856646     ZHar    T    A        0      0        2 
  15 chr15_60856646   Sample    T    A        0      0        2 
  15 chr15_60859058     AAsi    A    C        0      0        2 
  15 chr15_60859058     AKia    A    C        0      0        2 
  15 chr15_60859058     AOna    A    C        0      0        2 
  15 chr15_60859058     ASom    A    C        0      0        2 
  15 chr15_60859058     HCab    A    C        0      0        2 
  15 chr15_60859058     HPrz    A    C        0      0        2 
  15 chr15_60859058     ZBoe    A    C        0      0        2 
  15 chr15_60859058     ZGre    A    C        1      2        2 
  15 chr15_60859058     ZHar    A    C        0      0        2 
  15 chr15_60859058   Sample    A    C        0      0        2 
  15 chr15_60860749     AAsi    G    A        0      0        2 
  15 chr15_60860749     AKia    G    A        0      0        2 
  15 chr15_60860749     AOna    G    A        0      0        2 
  15 chr15_60860749     ASom    G    A        0      0        2 
  15 chr15_60860749     HCab    G    A        1      2        2 
  15 chr15_60860749     HPrz    G    A        1      2        2 
  15 chr15_60860749     ZBoe    G    A        0      0        2 
  15 chr15_60860749     ZGre    G    A        0      0        2 
  15 chr15_60860749     ZHar    G    A        0      0        2 
  15 chr15_60860749   Sample    G    A        0      0        2 
  15 chr15_60861063     AAsi    A    G        0      0        2 
  15 chr15_60861063     AKia    A    G        0      0        2 
  15 chr15_60861063     AOna    A    G        0      0        2 
  15 chr15_60861063     ASom    A    G        0      0        2 
  15 chr15_60861063     HCab    A    G        0      0        2 
  15 chr15_60861063     HPrz    A    G        0      0        2 
  15 chr15_60861063     ZBoe    A    G      0.5      1        2 
  15 chr15_60861063     ZGre    A    G        0      0        2 
  15 chr15_60861063     ZHar    A    G        0      0        2 
  15 chr15_60861063   Sample    A    G        0      0        2 
  15 chr15_60861529     AAsi    T    C        0      0        2 
  15 chr15_60861529     AKia    T    C        0      0        2 
  15 chr15_60861529     AOna    T    C        0      0        2 
  15 chr15_60861529     ASom    T    C        0      0        2 
  15 chr15_60861529     HCab    T    C        0      0        2 
  15 chr15_60861529     HPrz    T    C        0      0        2 
  15 chr15_60861529     ZBoe    T    C      0.5      1        2 
  15 chr15_60861529     ZGre    T    C        0      0        2 
  15 chr15_60861529     ZHar    T    C        0      0        2 
  15 chr15_60861529   Sample    T    C        0      0        2 
  15 chr15_60862078     AAsi    C    G        0      0        2 
  15 chr15_60862078     AKia    C    G        0      0        2 
  15 chr15_60862078     AOna    C    G        0      0        2 
  15 chr15_60862078     ASom    C    G        0      0        2 
  15 chr15_60862078     HCab    C    G        0      0        2 
  15 chr15_60862078     HPrz    C    G      0.5      1        2 
  15 chr15_60862078     ZBoe    C    G        0      0        2 
  15 chr15_60862078     ZGre    C    G        0      0        2 
  15 chr15_60862078     ZHar    C    G        0      0        2 
  15 chr15_60862078   Sample    C    G        0      0        2 
  15 chr15_60865993     AAsi    A    T      0.5      1        2 
  15 chr15_60865993     AKia    A    T        0      0        2 
  15 chr15_60865993     AOna    A    T        0      0        2 
  15 chr15_60865993     ASom    A    T        0      0        2 
  15 chr15_60865993     HCab    A    T        0      0        2 
  15 chr15_60865993     HPrz    A    T        0      0        2 
  15 chr15_60865993     ZBoe    A    T        0      0        2 
  15 chr15_60865993     ZGre    A    T        0      0        2 
  15 chr15_60865993     ZHar    A    T        0      0        2 
  15 chr15_60865993   Sample    A    T        1      2        2 
  15 chr15_60874543     AAsi    A    C        0      0        2 
  15 chr15_60874543     AKia    A    C        0      0        2 
  15 chr15_60874543     AOna    A    C        0      0        2 
  15 chr15_60874543     ASom    A    C        0      0        2 
  15 chr15_60874543     HCab    A    C        0      0        2 
  15 chr15_60874543     HPrz    A    C        0      0        2 
  15 chr15_60874543     ZBoe    A    C      0.5      1        2 
  15 chr15_60874543     ZGre    A    C        0      0        2 
  15 chr15_60874543     ZHar    A    C        0      0        2 
  15 chr15_60874543   Sample    A    C        0      0        2 
  15 chr15_60876304     AAsi    C    G        0      0        2 
  15 chr15_60876304     AKia    C    G        0      0        2 
  15 chr15_60876304     AOna    C    G        0      0        2 
  15 chr15_60876304     ASom    C    G        0      0        2 
  15 chr15_60876304     HCab    C    G        1      2        2 
  15 chr15_60876304     HPrz    C    G        1      2        2 
  15 chr15_60876304     ZBoe    C    G        0      0        2 
  15 chr15_60876304     ZGre    C    G        0      0        2 
  15 chr15_60876304     ZHar    C    G        0      0        2 
  15 chr15_60876304   Sample    C    G        0      0        2 
  15 chr15_60881028     AAsi    G    A        0      0        2 
  15 chr15_60881028     AKia    G    A        0      0        2 
  15 chr15_60881028     AOna    G    A        0      0        2 
  15 chr15_60881028     ASom    G    A        0      0        2 
  15 chr15_60881028     HCab    G    A        1      2        2 
  15 chr15_60881028     HPrz    G    A        1      2        2 
  15 chr15_60881028     ZBoe    G    A        0      0        2 
  15 chr15_60881028     ZGre    G    A        0      0        2 
  15 chr15_60881028     ZHar    G    A        0      0        2 
  15 chr15_60881028   Sample    G    A        0      0        2 
  15 chr15_60881859     AAsi    A    T        0      0        2 
  15 chr15_60881859     AKia    A    T        1      2        2 
  15 chr15_60881859     AOna    A    T        0      0        2 
  15 chr15_60881859     ASom    A    T        0      0        2 
  15 chr15_60881859     HCab    A    T        0      0        2 
  15 chr15_60881859     HPrz    A    T        0      0        2 
  15 chr15_60881859     ZBoe    A    T        0      0        2 
  15 chr15_60881859     ZGre    A    T        0      0        2 
  15 chr15_60881859     ZHar    A    T        0      0        2 
  15 chr15_60881859   Sample    A    T        0      0        2 
  15 chr15_60890254     AAsi    T    C        0      0        2 
  15 chr15_60890254     AKia    T    C        0      0        2 
  15 chr15_60890254     AOna    T    C        0      0        2 
  15 chr15_60890254     ASom    T    C        0      0        2 
  15 chr15_60890254     HCab    T    C        1      2        2 
  15 chr15_60890254     HPrz    T    C        1      2        2 
  15 chr15_60890254     ZBoe    T    C        0      0        2 
  15 chr15_60890254     ZGre    T    C        0      0        2 
  15 chr15_60890254     ZHar    T    C        0      0        2 
  15 chr15_60890254   Sample    T    C        0      0        2 
  15 chr15_60907720     AAsi    C    G        0      0        2 
  15 chr15_60907720     AKia    C    G        0      0        2 
  15 chr15_60907720     AOna    C    G        0      0        2 
  15 chr15_60907720     ASom    C    G        0      0        2 
  15 chr15_60907720     HCab    C    G        0      0        2 
  15 chr15_60907720     HPrz    C    G      0.5      1        2 
  15 chr15_60907720     ZBoe    C    G        0      0        2 
  15 chr15_60907720     ZGre    C    G        0      0        2 
  15 chr15_60907720     ZHar    C    G        0      0        2 
  15 chr15_60907720   Sample    C    G        0      0        2 
  15 chr15_60912617     AAsi    A    G        0      0        2 
  15 chr15_60912617     AKia    A    G        0      0        2 
  15 chr15_60912617     AOna    A    G        0      0        2 
  15 chr15_60912617     ASom    A    G        0      0        2 
  15 chr15_60912617     HCab    A    G        1      2        2 
  15 chr15_60912617     HPrz    A    G        1      2        2 
  15 chr15_60912617     ZBoe    A    G        0      0        2 
  15 chr15_60912617     ZGre    A    G        0      0        2 
  15 chr15_60912617     ZHar    A    G        0      0        2 
  15 chr15_60912617   Sample    A    G        0      0        2 
  15 chr15_60924437     AAsi    T    C        1      2        2 
  15 chr15_60924437     AKia    T    C        0      0        2 
  15 chr15_60924437     AOna    T    C        0      0        2 
  15 chr15_60924437     ASom    T    C        1      2        2 
  15 chr15_60924437     HCab    T    C        0      0        2 
  15 chr15_60924437     HPrz    T    C        0      0        2 
  15 chr15_60924437     ZBoe    T    C        0      0        2 
  15 chr15_60924437     ZGre    T    C        0      0        2 
  15 chr15_60924437     ZHar    T    C        0      0        2 
  15 chr15_60924437   Sample    T    C        1      2        2 
  15 chr15_60925344     AAsi    C    T        0      0        2 
  15 chr15_60925344     AKia    C    T        0      0        2 
  15 chr15_60925344     AOna    C    T        0      0        2 
  15 chr15_60925344     ASom    C    T        0      0        2 
  15 chr15_60925344     HCab    C    T        0      0        2 
  15 chr15_60925344     HPrz    C    T        0      0        2 
  15 chr15_60925344     ZBoe    C    T        0      0        2 
  15 chr15_60925344     ZGre    C    T        0      0        2 
  15 chr15_60925344     ZHar    C    T      0.5      1        2 
  15 chr15_60925344   Sample    C    T        0      0        2 
  15 chr15_60926890     AAsi    G    A        0      0        2 
  15 chr15_60926890     AKia    G    A        0      0        2 
  15 chr15_60926890     AOna    G    A        0      0        2 
  15 chr15_60926890     ASom    G    A        0      0        2 
  15 chr15_60926890     HCab    G    A        1      2        2 
  15 chr15_60926890     HPrz    G    A        1      2        2 
  15 chr15_60926890     ZBoe    G    A        0      0        2 
  15 chr15_60926890     ZGre    G    A        0      0        2 
  15 chr15_60926890     ZHar    G    A        0      0        2 
  15 chr15_60926890   Sample    G    A        0      0        2 
  15 chr15_60929188     AAsi    C    G        0      0        2 
  15 chr15_60929188     AKia    C    G        0      0        2 
  15 chr15_60929188     AOna    C    G        0      0        2 
  15 chr15_60929188     ASom    C    G        0      0        2 
  15 chr15_60929188     HCab    C    G        1      2        2 
  15 chr15_60929188     HPrz    C    G        1      2        2 
  15 chr15_60929188     ZBoe    C    G        0      0        2 
  15 chr15_60929188     ZGre    C    G        0      0        2 
  15 chr15_60929188     ZHar    C    G        0      0        2 
  15 chr15_60929188   Sample    C    G        0      0        2 
  15 chr15_60936624     AAsi    G    A        0      0        2 
  15 chr15_60936624     AKia    G    A        0      0        2 
  15 chr15_60936624     AOna    G    A        0      0        2 
  15 chr15_60936624     ASom    G    A        0      0        2 
  15 chr15_60936624     HCab    G    A        0      0        2 
  15 chr15_60936624     HPrz    G    A        0      0        2 
  15 chr15_60936624     ZBoe    G    A        1      2        2 
  15 chr15_60936624     ZGre    G    A        0      0        2 
  15 chr15_60936624     ZHar    G    A        0      0        2 
  15 chr15_60936624   Sample    G    A        0      0        2 
  15 chr15_60939568     AAsi    G    C        0      0        2 
  15 chr15_60939568     AKia    G    C        0      0        2 
  15 chr15_60939568     AOna    G    C        0      0        2 
  15 chr15_60939568     ASom    G    C        0      0        2 
  15 chr15_60939568     HCab    G    C        1      2        2 
  15 chr15_60939568     HPrz    G    C        1      2        2 
  15 chr15_60939568     ZBoe    G    C        0      0        2 
  15 chr15_60939568     ZGre    G    C        0      0        2 
  15 chr15_60939568     ZHar    G    C        0      0        2 
  15 chr15_60939568   Sample    G    C        0      0        2 
  15 chr15_60944267     AAsi    T    C        0      0        2 
  15 chr15_60944267     AKia    T    C        0      0        2 
  15 chr15_60944267     AOna    T    C        0      0        2 
  15 chr15_60944267     ASom    T    C        0      0        2 
  15 chr15_60944267     HCab    T    C        0      0        2 
  15 chr15_60944267     HPrz    T    C        0      0        2 
  15 chr15_60944267     ZBoe    T    C        0      0        2 
  15 chr15_60944267     ZGre    T    C        0      0        2 
  15 chr15_60944267     ZHar    T    C        1      2        2 
  15 chr15_60944267   Sample    T    C        0      0        2 
  15 chr15_60957274     AAsi    A    C        0      0        2 
  15 chr15_60957274     AKia    A    C        0      0        2 
  15 chr15_60957274     AOna    A    C        0      0        2 
  15 chr15_60957274     ASom    A    C        0      0        2 
  15 chr15_60957274     HCab    A    C        0      0        2 
  15 chr15_60957274     HPrz    A    C        0      0        2 
  15 chr15_60957274     ZBoe    A    C        1      2        2 
  15 chr15_60957274     ZGre    A    C        0      0        2 
  15 chr15_60957274     ZHar    A    C        0      0        2 
  15 chr15_60957274   Sample    A    C        0      0        2 
  15 chr15_60957633     AAsi    T    C        0      0        2 
  15 chr15_60957633     AKia    T    C        0      0        2 
  15 chr15_60957633     AOna    T    C        0      0        2 
  15 chr15_60957633     ASom    T    C        0      0        2 
  15 chr15_60957633     HCab    T    C        0      0        2 
  15 chr15_60957633     HPrz    T    C        0      0        2 
  15 chr15_60957633     ZBoe    T    C        1      2        2 
  15 chr15_60957633     ZGre    T    C        1      2        2 
  15 chr15_60957633     ZHar    T    C        0      0        2 
  15 chr15_60957633   Sample    T    C        0      0        2 
  15 chr15_60964796     AAsi    C    A        0      0        2 
  15 chr15_60964796     AKia    C    A        0      0        2 
  15 chr15_60964796     AOna    C    A      0.5      1        2 
  15 chr15_60964796     ASom    C    A        0      0        2 
  15 chr15_60964796     HCab    C    A        0      0        2 
  15 chr15_60964796     HPrz    C    A        0      0        2 
  15 chr15_60964796     ZBoe    C    A        0      0        2 
  15 chr15_60964796     ZGre    C    A        0      0        2 
  15 chr15_60964796     ZHar    C    A        0      0        2 
  15 chr15_60964796   Sample    C    A        0      0        2 
  15 chr15_60974301     AAsi    T    A        0      0        2 
  15 chr15_60974301     AKia    T    A        0      0        2 
  15 chr15_60974301     AOna    T    A        0      0        2 
  15 chr15_60974301     ASom    T    A        0      0        2 
  15 chr15_60974301     HCab    T    A        0      0        2 
  15 chr15_60974301     HPrz    T    A      0.5      1        2 
  15 chr15_60974301     ZBoe    T    A        0      0        2 
  15 chr15_60974301     ZGre    T    A        0      0        2 
  15 chr15_60974301     ZHar    T    A        0      0        2 
  15 chr15_60974301   Sample    T    A        0      0        2 
  15 chr15_60974399     AAsi    T    C        0      0        2 
  15 chr15_60974399     AKia    T    C        1      2        2 
  15 chr15_60974399     AOna    T    C      0.5      1        2 
  15 chr15_60974399     ASom    T    C        0      0        2 
  15 chr15_60974399     HCab    T    C        0      0        2 
  15 chr15_60974399     HPrz    T    C        0      0        2 
  15 chr15_60974399     ZBoe    T    C        0      0        2 
  15 chr15_60974399     ZGre    T    C        0      0        2 
  15 chr15_60974399     ZHar    T    C        0      0        2 
  15 chr15_60974399   Sample    T    C        0      0        2 
  15 chr15_60974882     AAsi    C    T      0.5      1        2 
  15 chr15_60974882     AKia    C    T        0      0        2 
  15 chr15_60974882     AOna    C    T        0      0        2 
  15 chr15_60974882     ASom    C    T        0      0        2 
  15 chr15_60974882     HCab    C    T        0      0        2 
  15 chr15_60974882     HPrz    C    T        0      0        2 
  15 chr15_60974882     ZBoe    C    T        0      0        2 
  15 chr15_60974882     ZGre    C    T        0      0        2 
  15 chr15_60974882     ZHar    C    T        0      0        2 
  15 chr15_60974882   Sample    C    T        0      0        2 
  15 chr15_60982171     AAsi    C    T        0      0        2 
  15 chr15_60982171     AKia    C    T        0      0        2 
  15 chr15_60982171     AOna    C    T        0      0        2 
  15 chr15_60982171     ASom    C    T        0      0        2 
  15 chr15_60982171     HCab    C    T        1      2        2 
  15 chr15_60982171     HPrz    C    T        1      2        2 
  15 chr15_60982171     ZBoe    C    T        0      0        2 
  15 chr15_60982171     ZGre    C    T        0      0        2 
  15 chr15_60982171     ZHar    C    T        0      0        2 
  15 chr15_60982171   Sample    C    T        0      0        2 
  15 chr15_60983441     AAsi    G    A        0      0        2 
  15 chr15_60983441     AKia    G    A        0      0        2 
  15 chr15_60983441     AOna    G    A        0      0        2 
  15 chr15_60983441     ASom    G    A        0      0        2 
  15 chr15_60983441     HCab    G    A        0      0        2 
  15 chr15_60983441     HPrz    G    A        0      0        2 
  15 chr15_60983441     ZBoe    G    A      0.5      1        2 
  15 chr15_60983441     ZGre    G    A        0      0        2 
  15 chr15_60983441     ZHar    G    A        0      0        2 
  15 chr15_60983441   Sample    G    A        0      0        2 
  15 chr15_60985450     AAsi    G    A        0      0        2 
  15 chr15_60985450     AKia    G    A        0      0        2 
  15 chr15_60985450     AOna    G    A        0      0        2 
  15 chr15_60985450     ASom    G    A        0      0        2 
  15 chr15_60985450     HCab    G    A      0.5      1        2 
  15 chr15_60985450     HPrz    G    A        0      0        2 
  15 chr15_60985450     ZBoe    G    A        0      0        2 
  15 chr15_60985450     ZGre    G    A        0      0        2 
  15 chr15_60985450     ZHar    G    A        0      0        2 
  15 chr15_60985450   Sample    G    A        0      0        2 
  15 chr15_60995220     AAsi    G    T        0      0        2 
  15 chr15_60995220     AKia    G    T        0      0        2 
  15 chr15_60995220     AOna    G    T        0      0        2 
  15 chr15_60995220     ASom    G    T        0      0        2 
  15 chr15_60995220     HCab    G    T        0      0        2 
  15 chr15_60995220     HPrz    G    T        0      0        2 
  15 chr15_60995220     ZBoe    G    T        0      0        2 
  15 chr15_60995220     ZGre    G    T        0      0        2 
  15 chr15_60995220     ZHar    G    T        1      2        2 
  15 chr15_60995220   Sample    G    T        0      0        2 
  15 chr15_60997504     AAsi    T    C        0      0        2 
  15 chr15_60997504     AKia    T    C        0      0        2 
  15 chr15_60997504     AOna    T    C        0      0        2 
  15 chr15_60997504     ASom    T    C        0      0        2 
  15 chr15_60997504     HCab    T    C        1      2        2 
  15 chr15_60997504     HPrz    T    C        1      2        2 
  15 chr15_60997504     ZBoe    T    C        0      0        2 
  15 chr15_60997504     ZGre    T    C        0      0        2 
  15 chr15_60997504     ZHar    T    C        0      0        2 
  15 chr15_60997504   Sample    T    C        0      0        2 
  15 chr15_60999675     AAsi    C    G        0      0        2 
  15 chr15_60999675     AKia    C    G        0      0        2 
  15 chr15_60999675     AOna    C    G        0      0        2 
  15 chr15_60999675     ASom    C    G        0      0        2 
  15 chr15_60999675     HCab    C    G        1      2        2 
  15 chr15_60999675     HPrz    C    G        1      2        2 
  15 chr15_60999675     ZBoe    C    G        0      0        2 
  15 chr15_60999675     ZGre    C    G        0      0        2 
  15 chr15_60999675     ZHar    C    G        0      0        2 
  15 chr15_60999675   Sample    C    G        0      0        2 
  15 chr15_61001648     AAsi    T    G        0      0        2 
  15 chr15_61001648     AKia    T    G        0      0        2 
  15 chr15_61001648     AOna    T    G        0      0        2 
  15 chr15_61001648     ASom    T    G        0      0        2 
  15 chr15_61001648     HCab    T    G        0      0        2 
  15 chr15_61001648     HPrz    T    G        0      0        2 
  15 chr15_61001648     ZBoe    T    G        0      0        2 
  15 chr15_61001648     ZGre    T    G        0      0        2 
  15 chr15_61001648     ZHar    T    G        1      2        2 
  15 chr15_61001648   Sample    T    G        0      0        2 
  15 chr15_61005891     AAsi    C    T        0      0        2 
  15 chr15_61005891     AKia    C    T        0      0        2 
  15 chr15_61005891     AOna    C    T        0      0        2 
  15 chr15_61005891     ASom    C    T        0      0        2 
  15 chr15_61005891     HCab    C    T        1      2        2 
  15 chr15_61005891     HPrz    C    T        1      2        2 
  15 chr15_61005891     ZBoe    C    T        0      0        2 
  15 chr15_61005891     ZGre    C    T        0      0        2 
  15 chr15_61005891     ZHar    C    T        0      0        2 
  15 chr15_61005891   Sample    C    T        0      0        2 
  15 chr15_61016021     AAsi    A    G        0      0        2 
  15 chr15_61016021     AKia    A    G        0      0        2 
  15 chr15_61016021     AOna    A    G        0      0        2 
  15 chr15_61016021     ASom    A    G        0      0        2 
  15 chr15_61016021     HCab    A    G        1      2        2 
  15 chr15_61016021     HPrz    A    G        1      2        2 
  15 chr15_61016021     ZBoe    A    G        0      0        2 
  15 chr15_61016021     ZGre    A    G        0      0        2 
  15 chr15_61016021     ZHar    A    G        0      0        2 
  15 chr15_61016021   Sample    A    G        0      0        2 
  15 chr15_61024311     AAsi    C    G        0      0        2 
  15 chr15_61024311     AKia    C    G        0      0        2 
  15 chr15_61024311     AOna    C    G        0      0        2 
  15 chr15_61024311     ASom    C    G        0      0        2 
  15 chr15_61024311     HCab    C    G        0      0        2 
  15 chr15_61024311     HPrz    C    G      0.5      1        2 
  15 chr15_61024311     ZBoe    C    G        0      0        2 
  15 chr15_61024311     ZGre    C    G        0      0        2 
  15 chr15_61024311     ZHar    C    G        0      0        2 
  15 chr15_61024311   Sample    C    G        0      0        2 
  15 chr15_61029345     AAsi    C    G        0      0        2 
  15 chr15_61029345     AKia    C    G        0      0        2 
  15 chr15_61029345     AOna    C    G        0      0        2 
  15 chr15_61029345     ASom    C    G        0      0        2 
  15 chr15_61029345     HCab    C    G        0      0        2 
  15 chr15_61029345     HPrz    C    G      0.5      1        2 
  15 chr15_61029345     ZBoe    C    G        0      0        2 
  15 chr15_61029345     ZGre    C    G        0      0        2 
  15 chr15_61029345     ZHar    C    G        0      0        2 
  15 chr15_61029345   Sample    C    G        0      0        2 
  15 chr15_61032239     AAsi    A    T      0.5      1        2 
  15 chr15_61032239     AKia    A    T        0      0        2 
  15 chr15_61032239     AOna    A    T        0      0        2 
  15 chr15_61032239     ASom    A    T        0      0        2 
  15 chr15_61032239     HCab    A    T        0      0        2 
  15 chr15_61032239     HPrz    A    T        0      0        2 
  15 chr15_61032239     ZBoe    A    T        0      0        2 
  15 chr15_61032239     ZGre    A    T        0      0        2 
  15 chr15_61032239     ZHar    A    T        0      0        2 
  15 chr15_61032239   Sample    A    T        1      2        2 
  15 chr15_61034062     AAsi    C    T        0      0        2 
  15 chr15_61034062     AKia    C    T        0      0        2 
  15 chr15_61034062     AOna    C    T        0      0        2 
  15 chr15_61034062     ASom    C    T        0      0        2 
  15 chr15_61034062     HCab    C    T        0      0        2 
  15 chr15_61034062     HPrz    C    T        0      0        2 
  15 chr15_61034062     ZBoe    C    T        0      0        2 
  15 chr15_61034062     ZGre    C    T      0.5      1        2 
  15 chr15_61034062     ZHar    C    T        0      0        2 
  15 chr15_61034062   Sample    C    T        0      0        2 
  15 chr15_61039426     AAsi    T    C        0      0        2 
  15 chr15_61039426     AKia    T    C        0      0        2 
  15 chr15_61039426     AOna    T    C        0      0        2 
  15 chr15_61039426     ASom    T    C        0      0        2 
  15 chr15_61039426     HCab    T    C        0      0        2 
  15 chr15_61039426     HPrz    T    C        0      0        2 
  15 chr15_61039426     ZBoe    T    C      0.5      1        2 
  15 chr15_61039426     ZGre    T    C        0      0        2 
  15 chr15_61039426     ZHar    T    C        0      0        2 
  15 chr15_61039426   Sample    T    C        0      0        2 
  15 chr15_61044373     AAsi    T    C        1      2        2 
  15 chr15_61044373     AKia    T    C        0      0        2 
  15 chr15_61044373     AOna    T    C        0      0        2 
  15 chr15_61044373     ASom    T    C        1      2        2 
  15 chr15_61044373     HCab    T    C        0      0        2 
  15 chr15_61044373     HPrz    T    C        0      0        2 
  15 chr15_61044373     ZBoe    T    C      0.5      1        2 
  15 chr15_61044373     ZGre    T    C        0      0        2 
  15 chr15_61044373     ZHar    T    C        0      0        2 
  15 chr15_61044373   Sample    T    C        1      2        2 
  15 chr15_61057124     AAsi    T    C        0      0        2 
  15 chr15_61057124     AKia    T    C        0      0        2 
  15 chr15_61057124     AOna    T    C        0      0        2 
  15 chr15_61057124     ASom    T    C        0      0        2 
  15 chr15_61057124     HCab    T    C        0      0        2 
  15 chr15_61057124     HPrz    T    C        0      0        2 
  15 chr15_61057124     ZBoe    T    C        0      0        2 
  15 chr15_61057124     ZGre    T    C        0      0        2 
  15 chr15_61057124     ZHar    T    C        1      2        2 
  15 chr15_61057124   Sample    T    C        0      0        2 
  15 chr15_61062147     AAsi    A    G        0      0        2 
  15 chr15_61062147     AKia    A    G        0      0        2 
  15 chr15_61062147     AOna    A    G        0      0        2 
  15 chr15_61062147     ASom    A    G        0      0        2 
  15 chr15_61062147     HCab    A    G        1      2        2 
  15 chr15_61062147     HPrz    A    G        1      2        2 
  15 chr15_61062147     ZBoe    A    G        0      0        2 
  15 chr15_61062147     ZGre    A    G        0      0        2 
  15 chr15_61062147     ZHar    A    G        0      0        2 
  15 chr15_61062147   Sample    A    G        0      0        2 
  15 chr15_61062824     AAsi    C    T        0      0        2 
  15 chr15_61062824     AKia    C    T        0      0        2 
  15 chr15_61062824     AOna    C    T        0      0        2 
  15 chr15_61062824     ASom    C    T        0      0        2 
  15 chr15_61062824     HCab    C    T        0      0        2 
  15 chr15_61062824     HPrz    C    T        0      0        2 
  15 chr15_61062824     ZBoe    C    T        1      2        2 
  15 chr15_61062824     ZGre    C    T        0      0        2 
  15 chr15_61062824     ZHar    C    T        0      0        2 
  15 chr15_61062824   Sample    C    T        0      0        2 
  15 chr15_61070452     AAsi    A    G        0      0        2 
  15 chr15_61070452     AKia    A    G        1      2        2 
  15 chr15_61070452     AOna    A    G        0      0        2 
  15 chr15_61070452     ASom    A    G        0      0        2 
  15 chr15_61070452     HCab    A    G        0      0        2 
  15 chr15_61070452     HPrz    A    G        0      0        2 
  15 chr15_61070452     ZBoe    A    G        0      0        2 
  15 chr15_61070452     ZGre    A    G        0      0        2 
  15 chr15_61070452     ZHar    A    G        0      0        2 
  15 chr15_61070452   Sample    A    G        0      0        2 
  15 chr15_61072699     AAsi    A    G        0      0        2 
  15 chr15_61072699     AKia    A    G        0      0        2 
  15 chr15_61072699     AOna    A    G        0      0        2 
  15 chr15_61072699     ASom    A    G        0      0        2 
  15 chr15_61072699     HCab    A    G        0      0        2 
  15 chr15_61072699     HPrz    A    G        0      0        2 
  15 chr15_61072699     ZBoe    A    G        0      0        2 
  15 chr15_61072699     ZGre    A    G        0      0        2 
  15 chr15_61072699     ZHar    A    G        1      2        2 
  15 chr15_61072699   Sample    A    G        0      0        2 
  15 chr15_61084730     AAsi    A    C        0      0        2 
  15 chr15_61084730     AKia    A    C        0      0        2 
  15 chr15_61084730     AOna    A    C        0      0        2 
  15 chr15_61084730     ASom    A    C        0      0        2 
  15 chr15_61084730     HCab    A    C        0      0        2 
  15 chr15_61084730     HPrz    A    C        0      0        2 
  15 chr15_61084730     ZBoe    A    C      0.5      1        2 
  15 chr15_61084730     ZGre    A    C        0      0        2 
  15 chr15_61084730     ZHar    A    C        0      0        2 
  15 chr15_61084730   Sample    A    C        0      0        2 
  15 chr15_61088316     AAsi    A    G        0      0        2 
  15 chr15_61088316     AKia    A    G        0      0        2 
  15 chr15_61088316     AOna    A    G        0      0        2 
  15 chr15_61088316     ASom    A    G        0      0        2 
  15 chr15_61088316     HCab    A    G      0.5      1        2 
  15 chr15_61088316     HPrz    A    G        0      0        2 
  15 chr15_61088316     ZBoe    A    G        0      0        2 
  15 chr15_61088316     ZGre    A    G        0      0        2 
  15 chr15_61088316     ZHar    A    G        0      0        2 
  15 chr15_61088316   Sample    A    G        0      0        2 
  15 chr15_61088871     AAsi    C    T        0      0        2 
  15 chr15_61088871     AKia    C    T        0      0        2 
  15 chr15_61088871     AOna    C    T        0      0        2 
  15 chr15_61088871     ASom    C    T        0      0        2 
  15 chr15_61088871     HCab    C    T        1      2        2 
  15 chr15_61088871     HPrz    C    T        1      2        2 
  15 chr15_61088871     ZBoe    C    T        0      0        2 
  15 chr15_61088871     ZGre    C    T        0      0        2 
  15 chr15_61088871     ZHar    C    T        0      0        2 
  15 chr15_61088871   Sample    C    T        0      0        2 
  15 chr15_61099594     AAsi    A    G        0      0        2 
  15 chr15_61099594     AKia    A    G        0      0        2 
  15 chr15_61099594     AOna    A    G        0      0        2 
  15 chr15_61099594     ASom    A    G        0      0        2 
  15 chr15_61099594     HCab    A    G        0      0        2 
  15 chr15_61099594     HPrz    A    G        0      0        2 
  15 chr15_61099594     ZBoe    A    G      0.5      1        2 
  15 chr15_61099594     ZGre    A    G        0      0        2 
  15 chr15_61099594     ZHar    A    G        0      0        2 
  15 chr15_61099594   Sample    A    G        0      0        2 
  15 chr15_61103841     AAsi    G    A        0      0        2 
  15 chr15_61103841     AKia    G    A        0      0        2 
  15 chr15_61103841     AOna    G    A        0      0        2 
  15 chr15_61103841     ASom    G    A        0      0        2 
  15 chr15_61103841     HCab    G    A        0      0        2 
  15 chr15_61103841     HPrz    G    A        0      0        2 
  15 chr15_61103841     ZBoe    G    A        0      0        2 
  15 chr15_61103841     ZGre    G    A        1      2        2 
  15 chr15_61103841     ZHar    G    A        0      0        2 
  15 chr15_61103841   Sample    G    A        0      0        2 
  15 chr15_61106721     AAsi    T    C        0      0        2 
  15 chr15_61106721     AKia    T    C        0      0        2 
  15 chr15_61106721     AOna    T    C        0      0        2 
  15 chr15_61106721     ASom    T    C        0      0        2 
  15 chr15_61106721     HCab    T    C        1      2        2 
  15 chr15_61106721     HPrz    T    C        1      2        2 
  15 chr15_61106721     ZBoe    T    C        0      0        2 
  15 chr15_61106721     ZGre    T    C        0      0        2 
  15 chr15_61106721     ZHar    T    C        0      0        2 
  15 chr15_61106721   Sample    T    C        0      0        2 
  15 chr15_61107794     AAsi    C    T        0      0        2 
  15 chr15_61107794     AKia    C    T        1      2        2 
  15 chr15_61107794     AOna    C    T        0      0        2 
  15 chr15_61107794     ASom    C    T        0      0        2 
  15 chr15_61107794     HCab    C    T        0      0        2 
  15 chr15_61107794     HPrz    C    T        0      0        2 
  15 chr15_61107794     ZBoe    C    T        0      0        2 
  15 chr15_61107794     ZGre    C    T        0      0        2 
  15 chr15_61107794     ZHar    C    T        0      0        2 
  15 chr15_61107794   Sample    C    T        0      0        2 
  15 chr15_61114494     AAsi    C    T        0      0        2 
  15 chr15_61114494     AKia    C    T        0      0        2 
  15 chr15_61114494     AOna    C    T        0      0        2 
  15 chr15_61114494     ASom    C    T        0      0        2 
  15 chr15_61114494     HCab    C    T      0.5      1        2 
  15 chr15_61114494     HPrz    C    T        0      0        2 
  15 chr15_61114494     ZBoe    C    T        0      0        2 
  15 chr15_61114494     ZGre    C    T        0      0        2 
  15 chr15_61114494     ZHar    C    T        0      0        2 
  15 chr15_61114494   Sample    C    T        0      0        2 
  15 chr15_61115824     AAsi    C    T        0      0        2 
  15 chr15_61115824     AKia    C    T        1      2        2 
  15 chr15_61115824     AOna    C    T      0.5      1        2 
  15 chr15_61115824     ASom    C    T        0      0        2 
  15 chr15_61115824     HCab    C    T        0      0        2 
  15 chr15_61115824     HPrz    C    T        0      0        2 
  15 chr15_61115824     ZBoe    C    T        0      0        2 
  15 chr15_61115824     ZGre    C    T        0      0        2 
  15 chr15_61115824     ZHar    C    T        0      0        2 
  15 chr15_61115824   Sample    C    T        0      0        2 
  15 chr15_61117132     AAsi    T    C        0      0        2 
  15 chr15_61117132     AKia    T    C        0      0        2 
  15 chr15_61117132     AOna    T    C        0      0        2 
  15 chr15_61117132     ASom    T    C        0      0        2 
  15 chr15_61117132     HCab    T    C        1      2        2 
  15 chr15_61117132     HPrz    T    C        1      2        2 
  15 chr15_61117132     ZBoe    T    C        0      0        2 
  15 chr15_61117132     ZGre    T    C        0      0        2 
  15 chr15_61117132     ZHar    T    C        0      0        2 
  15 chr15_61117132   Sample    T    C        0      0        2 
  15 chr15_61117133     AAsi    A    G        0      0        2 
  15 chr15_61117133     AKia    A    G        0      0        2 
  15 chr15_61117133     AOna    A    G        0      0        2 
  15 chr15_61117133     ASom    A    G        1      2        2 
  15 chr15_61117133     HCab    A    G        0      0        2 
  15 chr15_61117133     HPrz    A    G        0      0        2 
  15 chr15_61117133     ZBoe    A    G        0      0        2 
  15 chr15_61117133     ZGre    A    G        0      0        2 
  15 chr15_61117133     ZHar    A    G        0      0        2 
  15 chr15_61117133   Sample    A    G        0      0        2 
  15 chr15_61118219     AAsi    A    G        0      0        2 
  15 chr15_61118219     AKia    A    G        0      0        2 
  15 chr15_61118219     AOna    A    G        0      0        2 
  15 chr15_61118219     ASom    A    G        0      0        2 
  15 chr15_61118219     HCab    A    G        0      0        2 
  15 chr15_61118219     HPrz    A    G        0      0        2 
  15 chr15_61118219     ZBoe    A    G        1      2        2 
  15 chr15_61118219     ZGre    A    G        1      2        2 
  15 chr15_61118219     ZHar    A    G        1      2        2 
  15 chr15_61118219   Sample    A    G        0      0        2 
  15 chr15_61125332     AAsi    T    C        0      0        2 
  15 chr15_61125332     AKia    T    C      0.5      1        2 
  15 chr15_61125332     AOna    T    C        0      0        2 
  15 chr15_61125332     ASom    T    C        0      0        2 
  15 chr15_61125332     HCab    T    C        0      0        2 
  15 chr15_61125332     HPrz    T    C        0      0        2 
  15 chr15_61125332     ZBoe    T    C        0      0        2 
  15 chr15_61125332     ZGre    T    C        0      0        2 
  15 chr15_61125332     ZHar    T    C        0      0        2 
  15 chr15_61125332   Sample    T    C        0      0        2 
  15 chr15_61129818     AAsi    T    C        0      0        2 
  15 chr15_61129818     AKia    T    C        0      0        2 
  15 chr15_61129818     AOna    T    C        0      0        2 
  15 chr15_61129818     ASom    T    C        0      0        2 
  15 chr15_61129818     HCab    T    C        0      0        2 
  15 chr15_61129818     HPrz    T    C        0      0        2 
  15 chr15_61129818     ZBoe    T    C        0      0        2 
  15 chr15_61129818     ZGre    T    C        0      0        2 
  15 chr15_61129818     ZHar    T    C        1      2        2 
  15 chr15_61129818   Sample    T    C        0      0        2 
  15 chr15_61129908     AAsi    T    C        0      0        2 
  15 chr15_61129908     AKia    T    C        0      0        2 
  15 chr15_61129908     AOna    T    C        0      0        2 
  15 chr15_61129908     ASom    T    C        0      0        2 
  15 chr15_61129908     HCab    T    C        0      0        2 
  15 chr15_61129908     HPrz    T    C        0      0        2 
  15 chr15_61129908     ZBoe    T    C        0      0        2 
  15 chr15_61129908     ZGre    T    C        0      0        2 
  15 chr15_61129908     ZHar    T    C        1      2        2 
  15 chr15_61129908   Sample    T    C        0      0        2 
  15 chr15_61133359     AAsi    T    C        0      0        2 
  15 chr15_61133359     AKia    T    C        0      0        2 
  15 chr15_61133359     AOna    T    C        0      0        2 
  15 chr15_61133359     ASom    T    C        0      0        2 
  15 chr15_61133359     HCab    T    C        0      0        2 
  15 chr15_61133359     HPrz    T    C        0      0        2 
  15 chr15_61133359     ZBoe    T    C        0      0        2 
  15 chr15_61133359     ZGre    T    C        0      0        2 
  15 chr15_61133359     ZHar    T    C      0.5      1        2 
  15 chr15_61133359   Sample    T    C        0      0        2 
  15 chr15_61135323     AAsi    C    A        0      0        2 
  15 chr15_61135323     AKia    C    A        0      0        2 
  15 chr15_61135323     AOna    C    A        0      0        2 
  15 chr15_61135323     ASom    C    A        0      0        2 
  15 chr15_61135323     HCab    C    A        1      2        2 
  15 chr15_61135323     HPrz    C    A        1      2        2 
  15 chr15_61135323     ZBoe    C    A        0      0        2 
  15 chr15_61135323     ZGre    C    A        0      0        2 
  15 chr15_61135323     ZHar    C    A        0      0        2 
  15 chr15_61135323   Sample    C    A        0      0        2 
  15 chr15_61136237     AAsi    G    A        0      0        2 
  15 chr15_61136237     AKia    G    A        0      0        2 
  15 chr15_61136237     AOna    G    A      0.5      1        2 
  15 chr15_61136237     ASom    G    A        0      0        2 
  15 chr15_61136237     HCab    G    A        0      0        2 
  15 chr15_61136237     HPrz    G    A        0      0        2 
  15 chr15_61136237     ZBoe    G    A        0      0        2 
  15 chr15_61136237     ZGre    G    A        0      0        2 
  15 chr15_61136237     ZHar    G    A        0      0        2 
  15 chr15_61136237   Sample    G    A        0      0        2 
  15 chr15_61137494     AAsi    A    G        0      0        2 
  15 chr15_61137494     AKia    A    G        0      0        2 
  15 chr15_61137494     AOna    A    G        0      0        2 
  15 chr15_61137494     ASom    A    G        0      0        2 
  15 chr15_61137494     HCab    A    G        1      2        2 
  15 chr15_61137494     HPrz    A    G        1      2        2 
  15 chr15_61137494     ZBoe    A    G        0      0        2 
  15 chr15_61137494     ZGre    A    G        0      0        2 
  15 chr15_61137494     ZHar    A    G        0      0        2 
  15 chr15_61137494   Sample    A    G        0      0        2 
  15 chr15_61156170     AAsi    A    C        1      2        2 
  15 chr15_61156170     AKia    A    C        0      0        2 
  15 chr15_61156170     AOna    A    C        0      0        2 
  15 chr15_61156170     ASom    A    C        1      2        2 
  15 chr15_61156170     HCab    A    C        0      0        2 
  15 chr15_61156170     HPrz    A    C        0      0        2 
  15 chr15_61156170     ZBoe    A    C        0      0        2 
  15 chr15_61156170     ZGre    A    C        0      0        2 
  15 chr15_61156170     ZHar    A    C        0      0        2 
  15 chr15_61156170   Sample    A    C        0      0        2 
  15 chr15_61160466     AAsi    T    C        0      0        2 
  15 chr15_61160466     AKia    T    C        0      0        2 
  15 chr15_61160466     AOna    T    C        0      0        2 
  15 chr15_61160466     ASom    T    C        0      0        2 
  15 chr15_61160466     HCab    T    C        0      0        2 
  15 chr15_61160466     HPrz    T    C        0      0        2 
  15 chr15_61160466     ZBoe    T    C        1      2        2 
  15 chr15_61160466     ZGre    T    C        0      0        2 
  15 chr15_61160466     ZHar    T    C        0      0        2 
  15 chr15_61160466   Sample    T    C        0      0        2 
  15 chr15_61178007     AAsi    T    C        0      0        2 
  15 chr15_61178007     AKia    T    C        0      0        2 
  15 chr15_61178007     AOna    T    C        0      0        2 
  15 chr15_61178007     ASom    T    C        0      0        2 
  15 chr15_61178007     HCab    T    C      0.5      1        2 
  15 chr15_61178007     HPrz    T    C        0      0        2 
  15 chr15_61178007     ZBoe    T    C        0      0        2 
  15 chr15_61178007     ZGre    T    C        0      0        2 
  15 chr15_61178007     ZHar    T    C        0      0        2 
  15 chr15_61178007   Sample    T    C        0      0        2 
  15 chr15_61188180     AAsi    G    A        0      0        2 
  15 chr15_61188180     AKia    G    A        0      0        2 
  15 chr15_61188180     AOna    G    A        0      0        2 
  15 chr15_61188180     ASom    G    A        0      0        2 
  15 chr15_61188180     HCab    G    A        0      0        2 
  15 chr15_61188180     HPrz    G    A        0      0        2 
  15 chr15_61188180     ZBoe    G    A      0.5      1        2 
  15 chr15_61188180     ZGre    G    A        0      0        2 
  15 chr15_61188180     ZHar    G    A        0      0        2 
  15 chr15_61188180   Sample    G    A        0      0        2 
  15 chr15_61192314     AAsi    A    G        1      2        2 
  15 chr15_61192314     AKia    A    G        0      0        2 
  15 chr15_61192314     AOna    A    G        0      0        2 
  15 chr15_61192314     ASom    A    G        1      2        2 
  15 chr15_61192314     HCab    A    G        0      0        2 
  15 chr15_61192314     HPrz    A    G        0      0        2 
  15 chr15_61192314     ZBoe    A    G        0      0        2 
  15 chr15_61192314     ZGre    A    G        0      0        2 
  15 chr15_61192314     ZHar    A    G        0      0        2 
  15 chr15_61192314   Sample    A    G        1      2        2 
  15 chr15_61201089     AAsi    T    C        0      0        2 
  15 chr15_61201089     AKia    T    C        0      0        2 
  15 chr15_61201089     AOna    T    C        0      0        2 
  15 chr15_61201089     ASom    T    C        1      2        2 
  15 chr15_61201089     HCab    T    C        1      2        2 
  15 chr15_61201089     HPrz    T    C        1      2        2 
  15 chr15_61201089     ZBoe    T    C        0      0        2 
  15 chr15_61201089     ZGre    T    C        0      0        2 
  15 chr15_61201089     ZHar    T    C        0      0        2 
  15 chr15_61201089   Sample    T    C        0      0        2 
  15 chr15_61201831     AAsi    C    A        0      0        2 
  15 chr15_61201831     AKia    C    A        0      0        2 
  15 chr15_61201831     AOna    C    A        0      0        2 
  15 chr15_61201831     ASom    C    A        0      0        2 
  15 chr15_61201831     HCab    C    A        0      0        2 
  15 chr15_61201831     HPrz    C    A        0      0        2 
  15 chr15_61201831     ZBoe    C    A        0      0        2 
  15 chr15_61201831     ZGre    C    A        0      0        2 
  15 chr15_61201831     ZHar    C    A      0.5      1        2 
  15 chr15_61201831   Sample    C    A        0      0        2 
  15 chr15_61205315     AAsi    C    T        0      0        2 
  15 chr15_61205315     AKia    C    T        0      0        2 
  15 chr15_61205315     AOna    C    T        0      0        2 
  15 chr15_61205315     ASom    C    T        0      0        2 
  15 chr15_61205315     HCab    C    T        0      0        2 
  15 chr15_61205315     HPrz    C    T        0      0        2 
  15 chr15_61205315     ZBoe    C    T        0      0        2 
  15 chr15_61205315     ZGre    C    T        1      2        2 
  15 chr15_61205315     ZHar    C    T        0      0        2 
  15 chr15_61205315   Sample    C    T        0      0        2 
  15 chr15_61208221     AAsi    T    C        0      0        2 
  15 chr15_61208221     AKia    T    C        0      0        2 
  15 chr15_61208221     AOna    T    C        0      0        2 
  15 chr15_61208221     ASom    T    C        0      0        2 
  15 chr15_61208221     HCab    T    C        0      0        2 
  15 chr15_61208221     HPrz    T    C        0      0        2 
  15 chr15_61208221     ZBoe    T    C      0.5      1        2 
  15 chr15_61208221     ZGre    T    C        0      0        2 
  15 chr15_61208221     ZHar    T    C        0      0        2 
  15 chr15_61208221   Sample    T    C        0      0        2 
  15 chr15_61209100     AAsi    G    C        0      0        2 
  15 chr15_61209100     AKia    G    C        0      0        2 
  15 chr15_61209100     AOna    G    C        0      0        2 
  15 chr15_61209100     ASom    G    C        0      0        2 
  15 chr15_61209100     HCab    G    C        0      0        2 
  15 chr15_61209100     HPrz    G    C      0.5      1        2 
  15 chr15_61209100     ZBoe    G    C        0      0        2 
  15 chr15_61209100     ZGre    G    C        0      0        2 
  15 chr15_61209100     ZHar    G    C        0      0        2 
  15 chr15_61209100   Sample    G    C        0      0        2 
  15 chr15_61210292     AAsi    C    T        0      0        2 
  15 chr15_61210292     AKia    C    T        0      0        2 
  15 chr15_61210292     AOna    C    T        0      0        2 
  15 chr15_61210292     ASom    C    T        0      0        2 
  15 chr15_61210292     HCab    C    T        0      0        2 
  15 chr15_61210292     HPrz    C    T        0      0        2 
  15 chr15_61210292     ZBoe    C    T        0      0        2 
  15 chr15_61210292     ZGre    C    T        0      0        2 
  15 chr15_61210292     ZHar    C    T        1      2        2 
  15 chr15_61210292   Sample    C    T        0      0        2 
  15 chr15_61210780     AAsi    C    T        0      0        2 
  15 chr15_61210780     AKia    C    T        0      0        2 
  15 chr15_61210780     AOna    C    T        0      0        2 
  15 chr15_61210780     ASom    C    T        0      0        2 
  15 chr15_61210780     HCab    C    T        0      0        2 
  15 chr15_61210780     HPrz    C    T        0      0        2 
  15 chr15_61210780     ZBoe    C    T        0      0        2 
  15 chr15_61210780     ZGre    C    T        0      0        2 
  15 chr15_61210780     ZHar    C    T        1      2        2 
  15 chr15_61210780   Sample    C    T        0      0        2 
  15 chr15_61215331     AAsi    T    C        0      0        2 
  15 chr15_61215331     AKia    T    C        0      0        2 
  15 chr15_61215331     AOna    T    C        0      0        2 
  15 chr15_61215331     ASom    T    C        0      0        2 
  15 chr15_61215331     HCab    T    C        0      0        2 
  15 chr15_61215331     HPrz    T    C        0      0        2 
  15 chr15_61215331     ZBoe    T    C      0.5      1        2 
  15 chr15_61215331     ZGre    T    C        0      0        2 
  15 chr15_61215331     ZHar    T    C        0      0        2 
  15 chr15_61215331   Sample    T    C        0      0        2 
  15 chr15_61222467     AAsi    A    G        0      0        2 
  15 chr15_61222467     AKia    A    G        1      2        2 
  15 chr15_61222467     AOna    A    G        1      2        2 
  15 chr15_61222467     ASom    A    G        0      0        2 
  15 chr15_61222467     HCab    A    G        0      0        2 
  15 chr15_61222467     HPrz    A    G        0      0        2 
  15 chr15_61222467     ZBoe    A    G        0      0        2 
  15 chr15_61222467     ZGre    A    G        0      0        2 
  15 chr15_61222467     ZHar    A    G        0      0        2 
  15 chr15_61222467   Sample    A    G        0      0        2 
  15 chr15_61224493     AAsi    A    G        0      0        2 
  15 chr15_61224493     AKia    A    G        0      0        2 
  15 chr15_61224493     AOna    A    G        0      0        2 
  15 chr15_61224493     ASom    A    G        0      0        2 
  15 chr15_61224493     HCab    A    G        0      0        2 
  15 chr15_61224493     HPrz    A    G        0      0        2 
  15 chr15_61224493     ZBoe    A    G        1      2        2 
  15 chr15_61224493     ZGre    A    G        0      0        2 
  15 chr15_61224493     ZHar    A    G        0      0        2 
  15 chr15_61224493   Sample    A    G        0      0        2 
  15 chr15_61232398     AAsi    A    G        0      0        2 
  15 chr15_61232398     AKia    A    G        0      0        2 
  15 chr15_61232398     AOna    A    G        0      0        2 
  15 chr15_61232398     ASom    A    G        1      2        2 
  15 chr15_61232398     HCab    A    G        0      0        2 
  15 chr15_61232398     HPrz    A    G        0      0        2 
  15 chr15_61232398     ZBoe    A    G        0      0        2 
  15 chr15_61232398     ZGre    A    G        0      0        2 
  15 chr15_61232398     ZHar    A    G        0      0        2 
  15 chr15_61232398   Sample    A    G        0      0        2 
  15 chr15_61235398     AAsi    A    C        0      0        2 
  15 chr15_61235398     AKia    A    C        0      0        2 
  15 chr15_61235398     AOna    A    C        0      0        2 
  15 chr15_61235398     ASom    A    C        0      0        2 
  15 chr15_61235398     HCab    A    C        1      2        2 
  15 chr15_61235398     HPrz    A    C        1      2        2 
  15 chr15_61235398     ZBoe    A    C        0      0        2 
  15 chr15_61235398     ZGre    A    C        0      0        2 
  15 chr15_61235398     ZHar    A    C        0      0        2 
  15 chr15_61235398   Sample    A    C        0      0        2 
  15 chr15_61236521     AAsi    T    C        0      0        2 
  15 chr15_61236521     AKia    T    C        0      0        2 
  15 chr15_61236521     AOna    T    C      0.5      1        2 
  15 chr15_61236521     ASom    T    C        0      0        2 
  15 chr15_61236521     HCab    T    C        1      2        2 
  15 chr15_61236521     HPrz    T    C        1      2        2 
  15 chr15_61236521     ZBoe    T    C        0      0        2 
  15 chr15_61236521     ZGre    T    C        0      0        2 
  15 chr15_61236521     ZHar    T    C        0      0        2 
  15 chr15_61236521   Sample    T    C        1      2        2 
  15 chr15_61242378     AAsi    C    T        0      0        2 
  15 chr15_61242378     AKia    C    T        0      0        2 
  15 chr15_61242378     AOna    C    T        0      0        2 
  15 chr15_61242378     ASom    C    T        0      0        2 
  15 chr15_61242378     HCab    C    T        1      2        2 
  15 chr15_61242378     HPrz    C    T        1      2        2 
  15 chr15_61242378     ZBoe    C    T        0      0        2 
  15 chr15_61242378     ZGre    C    T        0      0        2 
  15 chr15_61242378     ZHar    C    T        0      0        2 
  15 chr15_61242378   Sample    C    T        0      0        2 
  15 chr15_61254649     AAsi    T    C        0      0        2 
  15 chr15_61254649     AKia    T    C        0      0        2 
  15 chr15_61254649     AOna    T    C        0      0        2 
  15 chr15_61254649     ASom    T    C        0      0        2 
  15 chr15_61254649     HCab    T    C        1      2        2 
  15 chr15_61254649     HPrz    T    C        1      2        2 
  15 chr15_61254649     ZBoe    T    C        0      0        2 
  15 chr15_61254649     ZGre    T    C        0      0        2 
  15 chr15_61254649     ZHar    T    C        0      0        2 
  15 chr15_61254649   Sample    T    C        0      0        2 
  15 chr15_61262728     AAsi    A    G        0      0        2 
  15 chr15_61262728     AKia    A    G        0      0        2 
  15 chr15_61262728     AOna    A    G        0      0        2 
  15 chr15_61262728     ASom    A    G        0      0        2 
  15 chr15_61262728     HCab    A    G      0.5      1        2 
  15 chr15_61262728     HPrz    A    G        0      0        2 
  15 chr15_61262728     ZBoe    A    G        0      0        2 
  15 chr15_61262728     ZGre    A    G        0      0        2 
  15 chr15_61262728     ZHar    A    G        0      0        2 
  15 chr15_61262728   Sample    A    G        0      0        2 
  15 chr15_61266228     AAsi    C    T        0      0        2 
  15 chr15_61266228     AKia    C    T        0      0        2 
  15 chr15_61266228     AOna    C    T        0      0        2 
  15 chr15_61266228     ASom    C    T        0      0        2 
  15 chr15_61266228     HCab    C    T        1      2        2 
  15 chr15_61266228     HPrz    C    T        1      2        2 
  15 chr15_61266228     ZBoe    C    T        0      0        2 
  15 chr15_61266228     ZGre    C    T        0      0        2 
  15 chr15_61266228     ZHar    C    T        0      0        2 
  15 chr15_61266228   Sample    C    T        0      0        2 
  15 chr15_61269508     AAsi    C    T        0      0        2 
  15 chr15_61269508     AKia    C    T        0      0        2 
  15 chr15_61269508     AOna    C    T        0      0        2 
  15 chr15_61269508     ASom    C    T        0      0        2 
  15 chr15_61269508     HCab    C    T        0      0        2 
  15 chr15_61269508     HPrz    C    T        0      0        2 
  15 chr15_61269508     ZBoe    C    T      0.5      1        2 
  15 chr15_61269508     ZGre    C    T        0      0        2 
  15 chr15_61269508     ZHar    C    T        0      0        2 
  15 chr15_61269508   Sample    C    T        0      0        2 
  15 chr15_61270237     AAsi    T    C        0      0        2 
  15 chr15_61270237     AKia    T    C        0      0        2 
  15 chr15_61270237     AOna    T    C        0      0        2 
  15 chr15_61270237     ASom    T    C        1      2        2 
  15 chr15_61270237     HCab    T    C        0      0        2 
  15 chr15_61270237     HPrz    T    C        0      0        2 
  15 chr15_61270237     ZBoe    T    C        0      0        2 
  15 chr15_61270237     ZGre    T    C        0      0        2 
  15 chr15_61270237     ZHar    T    C        0      0        2 
  15 chr15_61270237   Sample    T    C        0      0        2 
  15 chr15_61272859     AAsi    T    C        0      0        2 
  15 chr15_61272859     AKia    T    C        0      0        2 
  15 chr15_61272859     AOna    T    C      0.5      1        2 
  15 chr15_61272859     ASom    T    C        0      0        2 
  15 chr15_61272859     HCab    T    C        0      0        2 
  15 chr15_61272859     HPrz    T    C        0      0        2 
  15 chr15_61272859     ZBoe    T    C        0      0        2 
  15 chr15_61272859     ZGre    T    C        0      0        2 
  15 chr15_61272859     ZHar    T    C        0      0        2 
  15 chr15_61272859   Sample    T    C        0      0        2 
  15 chr15_61284816     AAsi    G    T        0      0        2 
  15 chr15_61284816     AKia    G    T        1      2        2 
  15 chr15_61284816     AOna    G    T      0.5      1        2 
  15 chr15_61284816     ASom    G    T        0      0        2 
  15 chr15_61284816     HCab    G    T        0      0        2 
  15 chr15_61284816     HPrz    G    T        0      0        2 
  15 chr15_61284816     ZBoe    G    T        0      0        2 
  15 chr15_61284816     ZGre    G    T        0      0        2 
  15 chr15_61284816     ZHar    G    T        0      0        2 
  15 chr15_61284816   Sample    G    T        0      0        2 
  15 chr15_61291912     AAsi    T    C        0      0        2 
  15 chr15_61291912     AKia    T    C        0      0        2 
  15 chr15_61291912     AOna    T    C        0      0        2 
  15 chr15_61291912     ASom    T    C        0      0        2 
  15 chr15_61291912     HCab    T    C        0      0        2 
  15 chr15_61291912     HPrz    T    C        0      0        2 
  15 chr15_61291912     ZBoe    T    C      0.5      1        2 
  15 chr15_61291912     ZGre    T    C        0      0        2 
  15 chr15_61291912     ZHar    T    C        0      0        2 
  15 chr15_61291912   Sample    T    C        0      0        2 
  15 chr15_61291945     AAsi    T    C        0      0        2 
  15 chr15_61291945     AKia    T    C        0      0        2 
  15 chr15_61291945     AOna    T    C        1      2        2 
  15 chr15_61291945     ASom    T    C        0      0        2 
  15 chr15_61291945     HCab    T    C        0      0        2 
  15 chr15_61291945     HPrz    T    C        0      0        2 
  15 chr15_61291945     ZBoe    T    C        0      0        2 
  15 chr15_61291945     ZGre    T    C        0      0        2 
  15 chr15_61291945     ZHar    T    C        0      0        2 
  15 chr15_61291945   Sample    T    C        0      0        2 
  15 chr15_61293773     AAsi    G    A        0      0        2 
  15 chr15_61293773     AKia    G    A        0      0        2 
  15 chr15_61293773     AOna    G    A        0      0        2 
  15 chr15_61293773     ASom    G    A        1      2        2 
  15 chr15_61293773     HCab    G    A        0      0        2 
  15 chr15_61293773     HPrz    G    A        0      0        2 
  15 chr15_61293773     ZBoe    G    A        0      0        2 
  15 chr15_61293773     ZGre    G    A        0      0        2 
  15 chr15_61293773     ZHar    G    A        0      0        2 
  15 chr15_61293773   Sample    G    A        0      0        2 
  15 chr15_61304268     AAsi    T    C        0      0        2 
  15 chr15_61304268     AKia    T    C        0      0        2 
  15 chr15_61304268     AOna    T    C        0      0        2 
  15 chr15_61304268     ASom    T    C        0      0        2 
  15 chr15_61304268     HCab    T    C        0      0        2 
  15 chr15_61304268     HPrz    T    C        0      0        2 
  15 chr15_61304268     ZBoe    T    C        0      0        2 
  15 chr15_61304268     ZGre    T    C        1      2        2 
  15 chr15_61304268     ZHar    T    C        0      0        2 
  15 chr15_61304268   Sample    T    C        0      0        2 
  15 chr15_61316058     AAsi    A    G        0      0        2 
  15 chr15_61316058     AKia    A    G        0      0        2 
  15 chr15_61316058     AOna    A    G        0      0        2 
  15 chr15_61316058     ASom    A    G        0      0        2 
  15 chr15_61316058     HCab    A    G        1      2        2 
  15 chr15_61316058     HPrz    A    G        1      2        2 
  15 chr15_61316058     ZBoe    A    G        0      0        2 
  15 chr15_61316058     ZGre    A    G        0      0        2 
  15 chr15_61316058     ZHar    A    G        0      0        2 
  15 chr15_61316058   Sample    A    G        0      0        2 
  15 chr15_61322193     AAsi    T    C        0      0        2 
  15 chr15_61322193     AKia    T    C        0      0        2 
  15 chr15_61322193     AOna    T    C        0      0        2 
  15 chr15_61322193     ASom    T    C        0      0        2 
  15 chr15_61322193     HCab    T    C        0      0        2 
  15 chr15_61322193     HPrz    T    C        0      0        2 
  15 chr15_61322193     ZBoe    T    C      0.5      1        2 
  15 chr15_61322193     ZGre    T    C        0      0        2 
  15 chr15_61322193     ZHar    T    C        0      0        2 
  15 chr15_61322193   Sample    T    C        0      0        2 
  15 chr15_61322964     AAsi    G    A        0      0        2 
  15 chr15_61322964     AKia    G    A        0      0        2 
  15 chr15_61322964     AOna    G    A        0      0        2 
  15 chr15_61322964     ASom    G    A        0      0        2 
  15 chr15_61322964     HCab    G    A        1      2        2 
  15 chr15_61322964     HPrz    G    A        1      2        2 
  15 chr15_61322964     ZBoe    G    A        0      0        2 
  15 chr15_61322964     ZGre    G    A        0      0        2 
  15 chr15_61322964     ZHar    G    A        0      0        2 
  15 chr15_61322964   Sample    G    A        0      0        2 
  15 chr15_61326438     AAsi    C    T        0      0        2 
  15 chr15_61326438     AKia    C    T        0      0        2 
  15 chr15_61326438     AOna    C    T        0      0        2 
  15 chr15_61326438     ASom    C    T        0      0        2 
  15 chr15_61326438     HCab    C    T        1      2        2 
  15 chr15_61326438     HPrz    C    T        1      2        2 
  15 chr15_61326438     ZBoe    C    T        0      0        2 
  15 chr15_61326438     ZGre    C    T        0      0        2 
  15 chr15_61326438     ZHar    C    T        0      0        2 
  15 chr15_61326438   Sample    C    T        0      0        2 
  15 chr15_61327001     AAsi    A    T        0      0        2 
  15 chr15_61327001     AKia    A    T        0      0        2 
  15 chr15_61327001     AOna    A    T        0      0        2 
  15 chr15_61327001     ASom    A    T        0      0        2 
  15 chr15_61327001     HCab    A    T        1      2        2 
  15 chr15_61327001     HPrz    A    T      0.5      1        2 
  15 chr15_61327001     ZBoe    A    T        0      0        2 
  15 chr15_61327001     ZGre    A    T        0      0        2 
  15 chr15_61327001     ZHar    A    T        0      0        2 
  15 chr15_61327001   Sample    A    T        0      0        2 
  15 chr15_61331775     AAsi    T    C        0      0        2 
  15 chr15_61331775     AKia    T    C        0      0        2 
  15 chr15_61331775     AOna    T    C        0      0        2 
  15 chr15_61331775     ASom    T    C        0      0        2 
  15 chr15_61331775     HCab    T    C      0.5      1        2 
  15 chr15_61331775     HPrz    T    C        0      0        2 
  15 chr15_61331775     ZBoe    T    C        0      0        2 
  15 chr15_61331775     ZGre    T    C        0      0        2 
  15 chr15_61331775     ZHar    T    C        0      0        2 
  15 chr15_61331775   Sample    T    C        0      0        2 
  15 chr15_61333770     AAsi    A    G        0      0        2 
  15 chr15_61333770     AKia    A    G        0      0        2 
  15 chr15_61333770     AOna    A    G      0.5      1        2 
  15 chr15_61333770     ASom    A    G        0      0        2 
  15 chr15_61333770     HCab    A    G        0      0        2 
  15 chr15_61333770     HPrz    A    G        0      0        2 
  15 chr15_61333770     ZBoe    A    G        0      0        2 
  15 chr15_61333770     ZGre    A    G        0      0        2 
  15 chr15_61333770     ZHar    A    G        0      0        2 
  15 chr15_61333770   Sample    A    G        0      0        2 
  15 chr15_61334419     AAsi    C    T        0      0        2 
  15 chr15_61334419     AKia    C    T        0      0        2 
  15 chr15_61334419     AOna    C    T        0      0        2 
  15 chr15_61334419     ASom    C    T        0      0        2 
  15 chr15_61334419     HCab    C    T        1      2        2 
  15 chr15_61334419     HPrz    C    T        1      2        2 
  15 chr15_61334419     ZBoe    C    T        0      0        2 
  15 chr15_61334419     ZGre    C    T        0      0        2 
  15 chr15_61334419     ZHar    C    T        0      0        2 
  15 chr15_61334419   Sample    C    T        0      0        2 
  15 chr15_61354960     AAsi    C    G        0      0        2 
  15 chr15_61354960     AKia    C    G        0      0        2 
  15 chr15_61354960     AOna    C    G        0      0        2 
  15 chr15_61354960     ASom    C    G        0      0        2 
  15 chr15_61354960     HCab    C    G        0      0        2 
  15 chr15_61354960     HPrz    C    G        0      0        2 
  15 chr15_61354960     ZBoe    C    G        0      0        2 
  15 chr15_61354960     ZGre    C    G      0.5      1        2 
  15 chr15_61354960     ZHar    C    G        0      0        2 
  15 chr15_61354960   Sample    C    G        0      0        2 
  15 chr15_61360387     AAsi    G    A        0      0        2 
  15 chr15_61360387     AKia    G    A        0      0        2 
  15 chr15_61360387     AOna    G    A        0      0        2 
  15 chr15_61360387     ASom    G    A        0      0        2 
  15 chr15_61360387     HCab    G    A        0      0        2 
  15 chr15_61360387     HPrz    G    A        0      0        2 
  15 chr15_61360387     ZBoe    G    A        0      0        2 
  15 chr15_61360387     ZGre    G    A        0      0        2 
  15 chr15_61360387     ZHar    G    A        1      2        2 
  15 chr15_61360387   Sample    G    A        0      0        2 
  15 chr15_61362282     AAsi    A    G        0      0        2 
  15 chr15_61362282     AKia    A    G      0.5      1        2 
  15 chr15_61362282     AOna    A    G        0      0        2 
  15 chr15_61362282     ASom    A    G        0      0        2 
  15 chr15_61362282     HCab    A    G        0      0        2 
  15 chr15_61362282     HPrz    A    G        0      0        2 
  15 chr15_61362282     ZBoe    A    G        0      0        2 
  15 chr15_61362282     ZGre    A    G        0      0        2 
  15 chr15_61362282     ZHar    A    G        0      0        2 
  15 chr15_61362282   Sample    A    G        0      0        2 
  15 chr15_61364598     AAsi    T    C        0      0        2 
  15 chr15_61364598     AKia    T    C        0      0        2 
  15 chr15_61364598     AOna    T    C        0      0        2 
  15 chr15_61364598     ASom    T    C        0      0        2 
  15 chr15_61364598     HCab    T    C        1      2        2 
  15 chr15_61364598     HPrz    T    C        1      2        2 
  15 chr15_61364598     ZBoe    T    C        0      0        2 
  15 chr15_61364598     ZGre    T    C        0      0        2 
  15 chr15_61364598     ZHar    T    C        0      0        2 
  15 chr15_61364598   Sample    T    C        0      0        2 
  15 chr15_61365324     AAsi    G    T        0      0        2 
  15 chr15_61365324     AKia    G    T        0      0        2 
  15 chr15_61365324     AOna    G    T        0      0        2 
  15 chr15_61365324     ASom    G    T        0      0        2 
  15 chr15_61365324     HCab    G    T        1      2        2 
  15 chr15_61365324     HPrz    G    T        1      2        2 
  15 chr15_61365324     ZBoe    G    T        0      0        2 
  15 chr15_61365324     ZGre    G    T        0      0        2 
  15 chr15_61365324     ZHar    G    T        0      0        2 
  15 chr15_61365324   Sample    G    T        0      0        2 
  15 chr15_61365575     AAsi    C    G        0      0        2 
  15 chr15_61365575     AKia    C    G        0      0        2 
  15 chr15_61365575     AOna    C    G        0      0        2 
  15 chr15_61365575     ASom    C    G        0      0        2 
  15 chr15_61365575     HCab    C    G      0.5      1        2 
  15 chr15_61365575     HPrz    C    G        0      0        2 
  15 chr15_61365575     ZBoe    C    G        0      0        2 
  15 chr15_61365575     ZGre    C    G        0      0        2 
  15 chr15_61365575     ZHar    C    G        0      0        2 
  15 chr15_61365575   Sample    C    G        0      0        2 
  15 chr15_61366962     AAsi    C    T        0      0        2 
  15 chr15_61366962     AKia    C    T        1      2        2 
  15 chr15_61366962     AOna    C    T        1      2        2 
  15 chr15_61366962     ASom    C    T        0      0        2 
  15 chr15_61366962     HCab    C    T        0      0        2 
  15 chr15_61366962     HPrz    C    T        0      0        2 
  15 chr15_61366962     ZBoe    C    T        0      0        2 
  15 chr15_61366962     ZGre    C    T        0      0        2 
  15 chr15_61366962     ZHar    C    T        0      0        2 
  15 chr15_61366962   Sample    C    T        0      0        2 
  15 chr15_61367726     AAsi    C    A        0      0        2 
  15 chr15_61367726     AKia    C    A        1      2        2 
  15 chr15_61367726     AOna    C    A        1      2        2 
  15 chr15_61367726     ASom    C    A        0      0        2 
  15 chr15_61367726     HCab    C    A        0      0        2 
  15 chr15_61367726     HPrz    C    A        0      0        2 
  15 chr15_61367726     ZBoe    C    A        0      0        2 
  15 chr15_61367726     ZGre    C    A        0      0        2 
  15 chr15_61367726     ZHar    C    A        0      0        2 
  15 chr15_61367726   Sample    C    A        0      0        2 
  15 chr15_61370787     AAsi    C    T        0      0        2 
  15 chr15_61370787     AKia    C    T        0      0        2 
  15 chr15_61370787     AOna    C    T        0      0        2 
  15 chr15_61370787     ASom    C    T        0      0        2 
  15 chr15_61370787     HCab    C    T        1      2        2 
  15 chr15_61370787     HPrz    C    T      0.5      1        2 
  15 chr15_61370787     ZBoe    C    T        0      0        2 
  15 chr15_61370787     ZGre    C    T        0      0        2 
  15 chr15_61370787     ZHar    C    T        0      0        2 
  15 chr15_61370787   Sample    C    T        0      0        2 
  15 chr15_61373173     AAsi    A    G        0      0        2 
  15 chr15_61373173     AKia    A    G        0      0        2 
  15 chr15_61373173     AOna    A    G        0      0        2 
  15 chr15_61373173     ASom    A    G        0      0        2 
  15 chr15_61373173     HCab    A    G      0.5      1        2 
  15 chr15_61373173     HPrz    A    G        1      2        2 
  15 chr15_61373173     ZBoe    A    G        0      0        2 
  15 chr15_61373173     ZGre    A    G        0      0        2 
  15 chr15_61373173     ZHar    A    G        0      0        2 
  15 chr15_61373173   Sample    A    G        0      0        2 
  15 chr15_61374188     AAsi    A    G        0      0        2 
  15 chr15_61374188     AKia    A    G        0      0        2 
  15 chr15_61374188     AOna    A    G        0      0        2 
  15 chr15_61374188     ASom    A    G        0      0        2 
  15 chr15_61374188     HCab    A    G      0.5      1        2 
  15 chr15_61374188     HPrz    A    G        0      0        2 
  15 chr15_61374188     ZBoe    A    G        0      0        2 
  15 chr15_61374188     ZGre    A    G        0      0        2 
  15 chr15_61374188     ZHar    A    G        0      0        2 
  15 chr15_61374188   Sample    A    G        0      0        2 
  15 chr15_61376697     AAsi    C    T        0      0        2 
  15 chr15_61376697     AKia    C    T      0.5      1        2 
  15 chr15_61376697     AOna    C    T        0      0        2 
  15 chr15_61376697     ASom    C    T        0      0        2 
  15 chr15_61376697     HCab    C    T        0      0        2 
  15 chr15_61376697     HPrz    C    T        0      0        2 
  15 chr15_61376697     ZBoe    C    T        0      0        2 
  15 chr15_61376697     ZGre    C    T        0      0        2 
  15 chr15_61376697     ZHar    C    T        0      0        2 
  15 chr15_61376697   Sample    C    T        0      0        2 
  15 chr15_61378083     AAsi    G    A        0      0        2 
  15 chr15_61378083     AKia    G    A        0      0        2 
  15 chr15_61378083     AOna    G    A      0.5      1        2 
  15 chr15_61378083     ASom    G    A        0      0        2 
  15 chr15_61378083     HCab    G    A        0      0        2 
  15 chr15_61378083     HPrz    G    A        0      0        2 
  15 chr15_61378083     ZBoe    G    A        0      0        2 
  15 chr15_61378083     ZGre    G    A        0      0        2 
  15 chr15_61378083     ZHar    G    A        0      0        2 
  15 chr15_61378083   Sample    G    A        0      0        2 
  15 chr15_61380668     AAsi    C    G        0      0        2 
  15 chr15_61380668     AKia    C    G      0.5      1        2 
  15 chr15_61380668     AOna    C    G        0      0        2 
  15 chr15_61380668     ASom    C    G        0      0        2 
  15 chr15_61380668     HCab    C    G        0      0        2 
  15 chr15_61380668     HPrz    C    G        0      0        2 
  15 chr15_61380668     ZBoe    C    G        0      0        2 
  15 chr15_61380668     ZGre    C    G        0      0        2 
  15 chr15_61380668     ZHar    C    G        0      0        2 
  15 chr15_61380668   Sample    C    G        0      0        2 
  15 chr15_61381510     AAsi    A    G        0      0        2 
  15 chr15_61381510     AKia    A    G        0      0        2 
  15 chr15_61381510     AOna    A    G        0      0        2 
  15 chr15_61381510     ASom    A    G        0      0        2 
  15 chr15_61381510     HCab    A    G        1      2        2 
  15 chr15_61381510     HPrz    A    G        1      2        2 
  15 chr15_61381510     ZBoe    A    G        0      0        2 
  15 chr15_61381510     ZGre    A    G        0      0        2 
  15 chr15_61381510     ZHar    A    G        0      0        2 
  15 chr15_61381510   Sample    A    G        1      2        2 
  15 chr15_61384841     AAsi    T    G        0      0        2 
  15 chr15_61384841     AKia    T    G        0      0        2 
  15 chr15_61384841     AOna    T    G        0      0        2 
  15 chr15_61384841     ASom    T    G        0      0        2 
  15 chr15_61384841     HCab    T    G        0      0        2 
  15 chr15_61384841     HPrz    T    G        0      0        2 
  15 chr15_61384841     ZBoe    T    G      0.5      1        2 
  15 chr15_61384841     ZGre    T    G        0      0        2 
  15 chr15_61384841     ZHar    T    G        0      0        2 
  15 chr15_61384841   Sample    T    G        0      0        2 
  15 chr15_61385983     AAsi    G    A        0      0        2 
  15 chr15_61385983     AKia    G    A        0      0        2 
  15 chr15_61385983     AOna    G    A        0      0        2 
  15 chr15_61385983     ASom    G    A        0      0        2 
  15 chr15_61385983     HCab    G    A        0      0        2 
  15 chr15_61385983     HPrz    G    A        0      0        2 
  15 chr15_61385983     ZBoe    G    A      0.5      1        2 
  15 chr15_61385983     ZGre    G    A        0      0        2 
  15 chr15_61385983     ZHar    G    A        0      0        2 
  15 chr15_61385983   Sample    G    A        0      0        2 
  15 chr15_61395748     AAsi    T    G        0      0        2 
  15 chr15_61395748     AKia    T    G      0.5      1        2 
  15 chr15_61395748     AOna    T    G      0.5      1        2 
  15 chr15_61395748     ASom    T    G        0      0        2 
  15 chr15_61395748     HCab    T    G        0      0        2 
  15 chr15_61395748     HPrz    T    G        0      0        2 
  15 chr15_61395748     ZBoe    T    G        0      0        2 
  15 chr15_61395748     ZGre    T    G        0      0        2 
  15 chr15_61395748     ZHar    T    G        0      0        2 
  15 chr15_61395748   Sample    T    G        0      0        2 
  15 chr15_61396488     AAsi    T    G        0      0        2 
  15 chr15_61396488     AKia    T    G        0      0        2 
  15 chr15_61396488     AOna    T    G        0      0        2 
  15 chr15_61396488     ASom    T    G        0      0        2 
  15 chr15_61396488     HCab    T    G        1      2        2 
  15 chr15_61396488     HPrz    T    G        1      2        2 
  15 chr15_61396488     ZBoe    T    G        0      0        2 
  15 chr15_61396488     ZGre    T    G        0      0        2 
  15 chr15_61396488     ZHar    T    G        0      0        2 
  15 chr15_61396488   Sample    T    G        0      0        2 
  15 chr15_61400309     AAsi    C    T        0      0        2 
  15 chr15_61400309     AKia    C    T        0      0        2 
  15 chr15_61400309     AOna    C    T        0      0        2 
  15 chr15_61400309     ASom    C    T        0      0        2 
  15 chr15_61400309     HCab    C    T      0.5      1        2 
  15 chr15_61400309     HPrz    C    T        0      0        2 
  15 chr15_61400309     ZBoe    C    T        0      0        2 
  15 chr15_61400309     ZGre    C    T        0      0        2 
  15 chr15_61400309     ZHar    C    T        0      0        2 
  15 chr15_61400309   Sample    C    T        0      0        2 
  15 chr15_61413398     AAsi    A    G        0      0        2 
  15 chr15_61413398     AKia    A    G        1      2        2 
  15 chr15_61413398     AOna    A    G      0.5      1        2 
  15 chr15_61413398     ASom    A    G        0      0        2 
  15 chr15_61413398     HCab    A    G        0      0        2 
  15 chr15_61413398     HPrz    A    G        0      0        2 
  15 chr15_61413398     ZBoe    A    G        0      0        2 
  15 chr15_61413398     ZGre    A    G        0      0        2 
  15 chr15_61413398     ZHar    A    G        0      0        2 
  15 chr15_61413398   Sample    A    G        0      0        2 
  15 chr15_61414382     AAsi    T    C        1      2        2 
  15 chr15_61414382     AKia    T    C        0      0        2 
  15 chr15_61414382     AOna    T    C        0      0        2 
  15 chr15_61414382     ASom    T    C        1      2        2 
  15 chr15_61414382     HCab    T    C        1      2        2 
  15 chr15_61414382     HPrz    T    C        1      2        2 
  15 chr15_61414382     ZBoe    T    C        0      0        2 
  15 chr15_61414382     ZGre    T    C        0      0        2 
  15 chr15_61414382     ZHar    T    C        0      0        2 
  15 chr15_61414382   Sample    T    C        1      2        2 
  15 chr15_61415866     AAsi    G    T        1      2        2 
  15 chr15_61415866     AKia    G    T        0      0        2 
  15 chr15_61415866     AOna    G    T        0      0        2 
  15 chr15_61415866     ASom    G    T        0      0        2 
  15 chr15_61415866     HCab    G    T        0      0        2 
  15 chr15_61415866     HPrz    G    T        0      0        2 
  15 chr15_61415866     ZBoe    G    T        0      0        2 
  15 chr15_61415866     ZGre    G    T        0      0        2 
  15 chr15_61415866     ZHar    G    T        0      0        2 
  15 chr15_61415866   Sample    G    T        0      0        2 
  15 chr15_61420472     AAsi    T    G        0      0        2 
  15 chr15_61420472     AKia    T    G        0      0        2 
  15 chr15_61420472     AOna    T    G      0.5      1        2 
  15 chr15_61420472     ASom    T    G        0      0        2 
  15 chr15_61420472     HCab    T    G        0      0        2 
  15 chr15_61420472     HPrz    T    G        0      0        2 
  15 chr15_61420472     ZBoe    T    G        0      0        2 
  15 chr15_61420472     ZGre    T    G        0      0        2 
  15 chr15_61420472     ZHar    T    G        0      0        2 
  15 chr15_61420472   Sample    T    G        0      0        2 
  15 chr15_61421990     AAsi    A    G        0      0        2 
  15 chr15_61421990     AKia    A    G        0      0        2 
  15 chr15_61421990     AOna    A    G        0      0        2 
  15 chr15_61421990     ASom    A    G        0      0        2 
  15 chr15_61421990     HCab    A    G        1      2        2 
  15 chr15_61421990     HPrz    A    G        1      2        2 
  15 chr15_61421990     ZBoe    A    G        0      0        2 
  15 chr15_61421990     ZGre    A    G        0      0        2 
  15 chr15_61421990     ZHar    A    G        0      0        2 
  15 chr15_61421990   Sample    A    G        0      0        2 
  15 chr15_61437959     AAsi    A    T        0      0        2 
  15 chr15_61437959     AKia    A    T        0      0        2 
  15 chr15_61437959     AOna    A    T        0      0        2 
  15 chr15_61437959     ASom    A    T        0      0        2 
  15 chr15_61437959     HCab    A    T        0      0        2 
  15 chr15_61437959     HPrz    A    T        0      0        2 
  15 chr15_61437959     ZBoe    A    T        1      2        2 
  15 chr15_61437959     ZGre    A    T        0      0        2 
  15 chr15_61437959     ZHar    A    T      0.5      1        2 
  15 chr15_61437959   Sample    A    T        0      0        2 
  15 chr15_61438558     AAsi    G    T        0      0        2 
  15 chr15_61438558     AKia    G    T        0      0        2 
  15 chr15_61438558     AOna    G    T        0      0        2 
  15 chr15_61438558     ASom    G    T        0      0        2 
  15 chr15_61438558     HCab    G    T        0      0        2 
  15 chr15_61438558     HPrz    G    T        0      0        2 
  15 chr15_61438558     ZBoe    G    T        0      0        2 
  15 chr15_61438558     ZGre    G    T        1      2        2 
  15 chr15_61438558     ZHar    G    T        0      0        2 
  15 chr15_61438558   Sample    G    T        0      0        2 
  15 chr15_61469494     AAsi    T    C        1      2        2 
  15 chr15_61469494     AKia    T    C        0      0        2 
  15 chr15_61469494     AOna    T    C        0      0        2 
  15 chr15_61469494     ASom    T    C        1      2        2 
  15 chr15_61469494     HCab    T    C        0      0        2 
  15 chr15_61469494     HPrz    T    C        0      0        2 
  15 chr15_61469494     ZBoe    T    C        0      0        2 
  15 chr15_61469494     ZGre    T    C        0      0        2 
  15 chr15_61469494     ZHar    T    C        0      0        2 
  15 chr15_61469494   Sample    T    C        0      0        2 
  15 chr15_61481583     AAsi    A    G        0      0        2 
  15 chr15_61481583     AKia    A    G        0      0        2 
  15 chr15_61481583     AOna    A    G        0      0        2 
  15 chr15_61481583     ASom    A    G        0      0        2 
  15 chr15_61481583     HCab    A    G        1      2        2 
  15 chr15_61481583     HPrz    A    G        1      2        2 
  15 chr15_61481583     ZBoe    A    G        0      0        2 
  15 chr15_61481583     ZGre    A    G        0      0        2 
  15 chr15_61481583     ZHar    A    G        0      0        2 
  15 chr15_61481583   Sample    A    G        0      0        2 
  15 chr15_61485824     AAsi    C    T        0      0        2 
  15 chr15_61485824     AKia    C    T        0      0        2 
  15 chr15_61485824     AOna    C    T        0      0        2 
  15 chr15_61485824     ASom    C    T        0      0        2 
  15 chr15_61485824     HCab    C    T        0      0        2 
  15 chr15_61485824     HPrz    C    T        0      0        2 
  15 chr15_61485824     ZBoe    C    T        0      0        2 
  15 chr15_61485824     ZGre    C    T        0      0        2 
  15 chr15_61485824     ZHar    C    T        1      2        2 
  15 chr15_61485824   Sample    C    T        0      0        2 
  15 chr15_61490241     AAsi    A    C        0      0        2 
  15 chr15_61490241     AKia    A    C        0      0        2 
  15 chr15_61490241     AOna    A    C        0      0        2 
  15 chr15_61490241     ASom    A    C        0      0        2 
  15 chr15_61490241     HCab    A    C        0      0        2 
  15 chr15_61490241     HPrz    A    C        0      0        2 
  15 chr15_61490241     ZBoe    A    C        0      0        2 
  15 chr15_61490241     ZGre    A    C      0.5      1        2 
  15 chr15_61490241     ZHar    A    C        0      0        2 
  15 chr15_61490241   Sample    A    C        0      0        2 
  15 chr15_61490660     AAsi    C    T        0      0        2 
  15 chr15_61490660     AKia    C    T        0      0        2 
  15 chr15_61490660     AOna    C    T        0      0        2 
  15 chr15_61490660     ASom    C    T        0      0        2 
  15 chr15_61490660     HCab    C    T        1      2        2 
  15 chr15_61490660     HPrz    C    T        1      2        2 
  15 chr15_61490660     ZBoe    C    T        0      0        2 
  15 chr15_61490660     ZGre    C    T        0      0        2 
  15 chr15_61490660     ZHar    C    T        0      0        2 
  15 chr15_61490660   Sample    C    T        0      0        2 
  15 chr15_61490830     AAsi    T    C        0      0        2 
  15 chr15_61490830     AKia    T    C        0      0        2 
  15 chr15_61490830     AOna    T    C        0      0        2 
  15 chr15_61490830     ASom    T    C        0      0        2 
  15 chr15_61490830     HCab    T    C        0      0        2 
  15 chr15_61490830     HPrz    T    C        0      0        2 
  15 chr15_61490830     ZBoe    T    C      0.5      1        2 
  15 chr15_61490830     ZGre    T    C        0      0        2 
  15 chr15_61490830     ZHar    T    C        0      0        2 
  15 chr15_61490830   Sample    T    C        0      0        2 
  15 chr15_61490900     AAsi    T    A        0      0        2 
  15 chr15_61490900     AKia    T    A        0      0        2 
  15 chr15_61490900     AOna    T    A        0      0        2 
  15 chr15_61490900     ASom    T    A        0      0        2 
  15 chr15_61490900     HCab    T    A        1      2        2 
  15 chr15_61490900     HPrz    T    A      0.5      1        2 
  15 chr15_61490900     ZBoe    T    A        0      0        2 
  15 chr15_61490900     ZGre    T    A        0      0        2 
  15 chr15_61490900     ZHar    T    A        0      0        2 
  15 chr15_61490900   Sample    T    A        0      0        2 
  15 chr15_61491506     AAsi    G    A        0      0        2 
  15 chr15_61491506     AKia    G    A        1      2        2 
  15 chr15_61491506     AOna    G    A      0.5      1        2 
  15 chr15_61491506     ASom    G    A        0      0        2 
  15 chr15_61491506     HCab    G    A        1      2        2 
  15 chr15_61491506     HPrz    G    A        1      2        2 
  15 chr15_61491506     ZBoe    G    A        0      0        2 
  15 chr15_61491506     ZGre    G    A        0      0        2 
  15 chr15_61491506     ZHar    G    A        0      0        2 
  15 chr15_61491506   Sample    G    A        0      0        2 
  15 chr15_61491778     AAsi    T    A        0      0        2 
  15 chr15_61491778     AKia    T    A        0      0        2 
  15 chr15_61491778     AOna    T    A        0      0        2 
  15 chr15_61491778     ASom    T    A        1      2        2 
  15 chr15_61491778     HCab    T    A        0      0        2 
  15 chr15_61491778     HPrz    T    A        0      0        2 
  15 chr15_61491778     ZBoe    T    A        0      0        2 
  15 chr15_61491778     ZGre    T    A        0      0        2 
  15 chr15_61491778     ZHar    T    A        0      0        2 
  15 chr15_61491778   Sample    T    A        0      0        2 
  15 chr15_61492026     AAsi    T    A        0      0        2 
  15 chr15_61492026     AKia    T    A        0      0        2 
  15 chr15_61492026     AOna    T    A        0      0        2 
  15 chr15_61492026     ASom    T    A        0      0        2 
  15 chr15_61492026     HCab    T    A        0      0        2 
  15 chr15_61492026     HPrz    T    A      0.5      1        2 
  15 chr15_61492026     ZBoe    T    A        0      0        2 
  15 chr15_61492026     ZGre    T    A        0      0        2 
  15 chr15_61492026     ZHar    T    A        0      0        2 
  15 chr15_61492026   Sample    T    A        0      0        2 
  15 chr15_61493724     AAsi    C    A        0      0        2 
  15 chr15_61493724     AKia    C    A        0      0        2 
  15 chr15_61493724     AOna    C    A        0      0        2 
  15 chr15_61493724     ASom    C    A        0      0        2 
  15 chr15_61493724     HCab    C    A        0      0        2 
  15 chr15_61493724     HPrz    C    A        0      0        2 
  15 chr15_61493724     ZBoe    C    A        0      0        2 
  15 chr15_61493724     ZGre    C    A        0      0        2 
  15 chr15_61493724     ZHar    C    A        1      2        2 
  15 chr15_61493724   Sample    C    A        0      0        2 
  15 chr15_61498065     AAsi    A    G        0      0        2 
  15 chr15_61498065     AKia    A    G        0      0        2 
  15 chr15_61498065     AOna    A    G        0      0        2 
  15 chr15_61498065     ASom    A    G        0      0        2 
  15 chr15_61498065     HCab    A    G        1      2        2 
  15 chr15_61498065     HPrz    A    G        1      2        2 
  15 chr15_61498065     ZBoe    A    G        0      0        2 
  15 chr15_61498065     ZGre    A    G        0      0        2 
  15 chr15_61498065     ZHar    A    G        0      0        2 
  15 chr15_61498065   Sample    A    G        0      0        2 
  15 chr15_61515264     AAsi    A    T        0      0        2 
  15 chr15_61515264     AKia    A    T        0      0        2 
  15 chr15_61515264     AOna    A    T        0      0        2 
  15 chr15_61515264     ASom    A    T        0      0        2 
  15 chr15_61515264     HCab    A    T        1      2        2 
  15 chr15_61515264     HPrz    A    T        1      2        2 
  15 chr15_61515264     ZBoe    A    T        0      0        2 
  15 chr15_61515264     ZGre    A    T        0      0        2 
  15 chr15_61515264     ZHar    A    T        0      0        2 
  15 chr15_61515264   Sample    A    T        0      0        2 
  15 chr15_61519353     AAsi    A    T        0      0        2 
  15 chr15_61519353     AKia    A    T        0      0        2 
  15 chr15_61519353     AOna    A    T        0      0        2 
  15 chr15_61519353     ASom    A    T      0.5      1        2 
  15 chr15_61519353     HCab    A    T        0      0        2 
  15 chr15_61519353     HPrz    A    T        0      0        2 
  15 chr15_61519353     ZBoe    A    T        0      0        2 
  15 chr15_61519353     ZGre    A    T        0      0        2 
  15 chr15_61519353     ZHar    A    T        0      0        2 
  15 chr15_61519353   Sample    A    T        0      0        2 
  15 chr15_61523678     AAsi    C    T        0      0        2 
  15 chr15_61523678     AKia    C    T        0      0        2 
  15 chr15_61523678     AOna    C    T        0      0        2 
  15 chr15_61523678     ASom    C    T        0      0        2 
  15 chr15_61523678     HCab    C    T        0      0        2 
  15 chr15_61523678     HPrz    C    T        0      0        2 
  15 chr15_61523678     ZBoe    C    T      0.5      1        2 
  15 chr15_61523678     ZGre    C    T        0      0        2 
  15 chr15_61523678     ZHar    C    T        0      0        2 
  15 chr15_61523678   Sample    C    T        0      0        2 
  15 chr15_61524587     AAsi    T    C        0      0        2 
  15 chr15_61524587     AKia    T    C        0      0        2 
  15 chr15_61524587     AOna    T    C        0      0        2 
  15 chr15_61524587     ASom    T    C        0      0        2 
  15 chr15_61524587     HCab    T    C        1      2        2 
  15 chr15_61524587     HPrz    T    C        1      2        2 
  15 chr15_61524587     ZBoe    T    C        0      0        2 
  15 chr15_61524587     ZGre    T    C        0      0        2 
  15 chr15_61524587     ZHar    T    C        0      0        2 
  15 chr15_61524587   Sample    T    C        0      0        2 
  15 chr15_61526118     AAsi    G    A        1      2        2 
  15 chr15_61526118     AKia    G    A        0      0        2 
  15 chr15_61526118     AOna    G    A        0      0        2 
  15 chr15_61526118     ASom    G    A        1      2        2 
  15 chr15_61526118     HCab    G    A        0      0        2 
  15 chr15_61526118     HPrz    G    A        0      0        2 
  15 chr15_61526118     ZBoe    G    A        0      0        2 
  15 chr15_61526118     ZGre    G    A        0      0        2 
  15 chr15_61526118     ZHar    G    A        0      0        2 
  15 chr15_61526118   Sample    G    A        1      2        2 
  15 chr15_61531710     AAsi    C    T        1      2        2 
  15 chr15_61531710     AKia    C    T        0      0        2 
  15 chr15_61531710     AOna    C    T        0      0        2 
  15 chr15_61531710     ASom    C    T        1      2        2 
  15 chr15_61531710     HCab    C    T        0      0        2 
  15 chr15_61531710     HPrz    C    T        0      0        2 
  15 chr15_61531710     ZBoe    C    T        0      0        2 
  15 chr15_61531710     ZGre    C    T        0      0        2 
  15 chr15_61531710     ZHar    C    T        0      0        2 
  15 chr15_61531710   Sample    C    T        1      2        2 
  15 chr15_61543643     AAsi    A    C        0      0        2 
  15 chr15_61543643     AKia    A    C        0      0        2 
  15 chr15_61543643     AOna    A    C        0      0        2 
  15 chr15_61543643     ASom    A    C        0      0        2 
  15 chr15_61543643     HCab    A    C        0      0        2 
  15 chr15_61543643     HPrz    A    C      0.5      1        2 
  15 chr15_61543643     ZBoe    A    C        0      0        2 
  15 chr15_61543643     ZGre    A    C        0      0        2 
  15 chr15_61543643     ZHar    A    C        0      0        2 
  15 chr15_61543643   Sample    A    C        0      0        2 
  15 chr15_61544586     AAsi    T    C        1      2        2 
  15 chr15_61544586     AKia    T    C        0      0        2 
  15 chr15_61544586     AOna    T    C        0      0        2 
  15 chr15_61544586     ASom    T    C        1      2        2 
  15 chr15_61544586     HCab    T    C        0      0        2 
  15 chr15_61544586     HPrz    T    C        0      0        2 
  15 chr15_61544586     ZBoe    T    C        0      0        2 
  15 chr15_61544586     ZGre    T    C        0      0        2 
  15 chr15_61544586     ZHar    T    C        0      0        2 
  15 chr15_61544586   Sample    T    C        1      2        2 
  15 chr15_61549631     AAsi    T    A        0      0        2 
  15 chr15_61549631     AKia    T    A        0      0        2 
  15 chr15_61549631     AOna    T    A        0      0        2 
  15 chr15_61549631     ASom    T    A        0      0        2 
  15 chr15_61549631     HCab    T    A        1      2        2 
  15 chr15_61549631     HPrz    T    A        1      2        2 
  15 chr15_61549631     ZBoe    T    A        0      0        2 
  15 chr15_61549631     ZGre    T    A        0      0        2 
  15 chr15_61549631     ZHar    T    A        0      0        2 
  15 chr15_61549631   Sample    T    A        0      0        2 
  15 chr15_61557936     AAsi    C    A        0      0        2 
  15 chr15_61557936     AKia    C    A        1      2        2 
  15 chr15_61557936     AOna    C    A        0      0        2 
  15 chr15_61557936     ASom    C    A        0      0        2 
  15 chr15_61557936     HCab    C    A        0      0        2 
  15 chr15_61557936     HPrz    C    A        0      0        2 
  15 chr15_61557936     ZBoe    C    A        0      0        2 
  15 chr15_61557936     ZGre    C    A        0      0        2 
  15 chr15_61557936     ZHar    C    A        0      0        2 
  15 chr15_61557936   Sample    C    A        0      0        2 
  15 chr15_61559698     AAsi    C    G        0      0        2 
  15 chr15_61559698     AKia    C    G        0      0        2 
  15 chr15_61559698     AOna    C    G      0.5      1        2 
  15 chr15_61559698     ASom    C    G        0      0        2 
  15 chr15_61559698     HCab    C    G        0      0        2 
  15 chr15_61559698     HPrz    C    G        0      0        2 
  15 chr15_61559698     ZBoe    C    G        0      0        2 
  15 chr15_61559698     ZGre    C    G        0      0        2 
  15 chr15_61559698     ZHar    C    G        0      0        2 
  15 chr15_61559698   Sample    C    G        0      0        2 
  15 chr15_61560157     AAsi    T    C        0      0        2 
  15 chr15_61560157     AKia    T    C        0      0        2 
  15 chr15_61560157     AOna    T    C        0      0        2 
  15 chr15_61560157     ASom    T    C        0      0        2 
  15 chr15_61560157     HCab    T    C        0      0        2 
  15 chr15_61560157     HPrz    T    C        0      0        2 
  15 chr15_61560157     ZBoe    T    C        0      0        2 
  15 chr15_61560157     ZGre    T    C        0      0        2 
  15 chr15_61560157     ZHar    T    C        1      2        2 
  15 chr15_61560157   Sample    T    C        0      0        2 
  15 chr15_61566827     AAsi    G    C        0      0        2 
  15 chr15_61566827     AKia    G    C        0      0        2 
  15 chr15_61566827     AOna    G    C        0      0        2 
  15 chr15_61566827     ASom    G    C        0      0        2 
  15 chr15_61566827     HCab    G    C        1      2        2 
  15 chr15_61566827     HPrz    G    C        1      2        2 
  15 chr15_61566827     ZBoe    G    C        0      0        2 
  15 chr15_61566827     ZGre    G    C        0      0        2 
  15 chr15_61566827     ZHar    G    C        0      0        2 
  15 chr15_61566827   Sample    G    C        0      0        2 
  15 chr15_61568353     AAsi    G    A        0      0        2 
  15 chr15_61568353     AKia    G    A        0      0        2 
  15 chr15_61568353     AOna    G    A        0      0        2 
  15 chr15_61568353     ASom    G    A        0      0        2 
  15 chr15_61568353     HCab    G    A      0.5      1        2 
  15 chr15_61568353     HPrz    G    A        0      0        2 
  15 chr15_61568353     ZBoe    G    A        0      0        2 
  15 chr15_61568353     ZGre    G    A        0      0        2 
  15 chr15_61568353     ZHar    G    A        0      0        2 
  15 chr15_61568353   Sample    G    A        0      0        2 
  15 chr15_61588016     AAsi    G    A        0      0        2 
  15 chr15_61588016     AKia    G    A        0      0        2 
  15 chr15_61588016     AOna    G    A        0      0        2 
  15 chr15_61588016     ASom    G    A        0      0        2 
  15 chr15_61588016     HCab    G    A        1      2        2 
  15 chr15_61588016     HPrz    G    A        1      2        2 
  15 chr15_61588016     ZBoe    G    A        0      0        2 
  15 chr15_61588016     ZGre    G    A        0      0        2 
  15 chr15_61588016     ZHar    G    A        0      0        2 
  15 chr15_61588016   Sample    G    A        0      0        2 
  15 chr15_61589057     AAsi    T    C        0      0        2 
  15 chr15_61589057     AKia    T    C        0      0        2 
  15 chr15_61589057     AOna    T    C        0      0        2 
  15 chr15_61589057     ASom    T    C        0      0        2 
  15 chr15_61589057     HCab    T    C        0      0        2 
  15 chr15_61589057     HPrz    T    C        0      0        2 
  15 chr15_61589057     ZBoe    T    C        0      0        2 
  15 chr15_61589057     ZGre    T    C        0      0        2 
  15 chr15_61589057     ZHar    T    C      0.5      1        2 
  15 chr15_61589057   Sample    T    C        0      0        2 
  15 chr15_61598809     AAsi    C    G        0      0        2 
  15 chr15_61598809     AKia    C    G        0      0        2 
  15 chr15_61598809     AOna    C    G        0      0        2 
  15 chr15_61598809     ASom    C    G        0      0        2 
  15 chr15_61598809     HCab    C    G        0      0        2 
  15 chr15_61598809     HPrz    C    G      0.5      1        2 
  15 chr15_61598809     ZBoe    C    G        0      0        2 
  15 chr15_61598809     ZGre    C    G        0      0        2 
  15 chr15_61598809     ZHar    C    G        0      0        2 
  15 chr15_61598809   Sample    C    G        0      0        2 
  15 chr15_61623719     AAsi    A    C        0      0        2 
  15 chr15_61623719     AKia    A    C        0      0        2 
  15 chr15_61623719     AOna    A    C        0      0        2 
  15 chr15_61623719     ASom    A    C        0      0        2 
  15 chr15_61623719     HCab    A    C        0      0        2 
  15 chr15_61623719     HPrz    A    C        0      0        2 
  15 chr15_61623719     ZBoe    A    C        0      0        2 
  15 chr15_61623719     ZGre    A    C        1      2        2 
  15 chr15_61623719     ZHar    A    C        0      0        2 
  15 chr15_61623719   Sample    A    C        0      0        2 
  15 chr15_61652722     AAsi    G    A        0      0        2 
  15 chr15_61652722     AKia    G    A        0      0        2 
  15 chr15_61652722     AOna    G    A        0      0        2 
  15 chr15_61652722     ASom    G    A        0      0        2 
  15 chr15_61652722     HCab    G    A        0      0        2 
  15 chr15_61652722     HPrz    G    A        0      0        2 
  15 chr15_61652722     ZBoe    G    A      0.5      1        2 
  15 chr15_61652722     ZGre    G    A        0      0        2 
  15 chr15_61652722     ZHar    G    A        0      0        2 
  15 chr15_61652722   Sample    G    A        0      0        2 
  15 chr15_61652956     AAsi    A    T        0      0        2 
  15 chr15_61652956     AKia    A    T        0      0        2 
  15 chr15_61652956     AOna    A    T        1      2        2 
  15 chr15_61652956     ASom    A    T        0      0        2 
  15 chr15_61652956     HCab    A    T        0      0        2 
  15 chr15_61652956     HPrz    A    T        0      0        2 
  15 chr15_61652956     ZBoe    A    T        0      0        2 
  15 chr15_61652956     ZGre    A    T        0      0        2 
  15 chr15_61652956     ZHar    A    T        0      0        2 
  15 chr15_61652956   Sample    A    T        0      0        2 
  15 chr15_61653802     AAsi    T    C        0      0        2 
  15 chr15_61653802     AKia    T    C        0      0        2 
  15 chr15_61653802     AOna    T    C        0      0        2 
  15 chr15_61653802     ASom    T    C        0      0        2 
  15 chr15_61653802     HCab    T    C        0      0        2 
  15 chr15_61653802     HPrz    T    C      0.5      1        2 
  15 chr15_61653802     ZBoe    T    C        0      0        2 
  15 chr15_61653802     ZGre    T    C        0      0        2 
  15 chr15_61653802     ZHar    T    C        0      0        2 
  15 chr15_61653802   Sample    T    C        0      0        2 
  15 chr15_61665627     AAsi    C    T      0.5      1        2 
  15 chr15_61665627     AKia    C    T        0      0        2 
  15 chr15_61665627     AOna    C    T        0      0        2 
  15 chr15_61665627     ASom    C    T        0      0        2 
  15 chr15_61665627     HCab    C    T        0      0        2 
  15 chr15_61665627     HPrz    C    T        0      0        2 
  15 chr15_61665627     ZBoe    C    T        0      0        2 
  15 chr15_61665627     ZGre    C    T        0      0        2 
  15 chr15_61665627     ZHar    C    T        0      0        2 
  15 chr15_61665627   Sample    C    T        0      0        2 
  15 chr15_61667682     AAsi    T    C        0      0        2 
  15 chr15_61667682     AKia    T    C        0      0        2 
  15 chr15_61667682     AOna    T    C        0      0        2 
  15 chr15_61667682     ASom    T    C        0      0        2 
  15 chr15_61667682     HCab    T    C        0      0        2 
  15 chr15_61667682     HPrz    T    C        0      0        2 
  15 chr15_61667682     ZBoe    T    C        0      0        2 
  15 chr15_61667682     ZGre    T    C        0      0        2 
  15 chr15_61667682     ZHar    T    C        1      2        2 
  15 chr15_61667682   Sample    T    C        0      0        2 
  15 chr15_61667946     AAsi    C    T        0      0        2 
  15 chr15_61667946     AKia    C    T        0      0        2 
  15 chr15_61667946     AOna    C    T        0      0        2 
  15 chr15_61667946     ASom    C    T        0      0        2 
  15 chr15_61667946     HCab    C    T        0      0        2 
  15 chr15_61667946     HPrz    C    T        0      0        2 
  15 chr15_61667946     ZBoe    C    T      0.5      1        2 
  15 chr15_61667946     ZGre    C    T        1      2        2 
  15 chr15_61667946     ZHar    C    T        0      0        2 
  15 chr15_61667946   Sample    C    T        0      0        2 
  15 chr15_61675572     AAsi    T    C        0      0        2 
  15 chr15_61675572     AKia    T    C        0      0        2 
  15 chr15_61675572     AOna    T    C        0      0        2 
  15 chr15_61675572     ASom    T    C        0      0        2 
  15 chr15_61675572     HCab    T    C        0      0        2 
  15 chr15_61675572     HPrz    T    C        0      0        2 
  15 chr15_61675572     ZBoe    T    C      0.5      1        2 
  15 chr15_61675572     ZGre    T    C        0      0        2 
  15 chr15_61675572     ZHar    T    C        0      0        2 
  15 chr15_61675572   Sample    T    C        0      0        2 
  15 chr15_61678387     AAsi    G    A        0      0        2 
  15 chr15_61678387     AKia    G    A        0      0        2 
  15 chr15_61678387     AOna    G    A        0      0        2 
  15 chr15_61678387     ASom    G    A        0      0        2 
  15 chr15_61678387     HCab    G    A        1      2        2 
  15 chr15_61678387     HPrz    G    A        1      2        2 
  15 chr15_61678387     ZBoe    G    A        0      0        2 
  15 chr15_61678387     ZGre    G    A        0      0        2 
  15 chr15_61678387     ZHar    G    A        0      0        2 
  15 chr15_61678387   Sample    G    A        0      0        2 
  15 chr15_61681474     AAsi    T    C        0      0        2 
  15 chr15_61681474     AKia    T    C        0      0        2 
  15 chr15_61681474     AOna    T    C        0      0        2 
  15 chr15_61681474     ASom    T    C        0      0        2 
  15 chr15_61681474     HCab    T    C        1      2        2 
  15 chr15_61681474     HPrz    T    C        1      2        2 
  15 chr15_61681474     ZBoe    T    C        0      0        2 
  15 chr15_61681474     ZGre    T    C        0      0        2 
  15 chr15_61681474     ZHar    T    C        0      0        2 
  15 chr15_61681474   Sample    T    C        0      0        2 
  15 chr15_61681805     AAsi    T    C        0      0        2 
  15 chr15_61681805     AKia    T    C        0      0        2 
  15 chr15_61681805     AOna    T    C        0      0        2 
  15 chr15_61681805     ASom    T    C        0      0        2 
  15 chr15_61681805     HCab    T    C        1      2        2 
  15 chr15_61681805     HPrz    T    C        1      2        2 
  15 chr15_61681805     ZBoe    T    C        0      0        2 
  15 chr15_61681805     ZGre    T    C        0      0        2 
  15 chr15_61681805     ZHar    T    C        0      0        2 
  15 chr15_61681805   Sample    T    C        0      0        2 
  15 chr15_61685112     AAsi    G    T        0      0        2 
  15 chr15_61685112     AKia    G    T        0      0        2 
  15 chr15_61685112     AOna    G    T        0      0        2 
  15 chr15_61685112     ASom    G    T        0      0        2 
  15 chr15_61685112     HCab    G    T        0      0        2 
  15 chr15_61685112     HPrz    G    T        0      0        2 
  15 chr15_61685112     ZBoe    G    T        0      0        2 
  15 chr15_61685112     ZGre    G    T        0      0        2 
  15 chr15_61685112     ZHar    G    T      0.5      1        2 
  15 chr15_61685112   Sample    G    T        0      0        2 
  15 chr15_61694682     AAsi    G    A        1      2        2 
  15 chr15_61694682     AKia    G    A        0      0        2 
  15 chr15_61694682     AOna    G    A        0      0        2 
  15 chr15_61694682     ASom    G    A        1      2        2 
  15 chr15_61694682     HCab    G    A        0      0        2 
  15 chr15_61694682     HPrz    G    A        0      0        2 
  15 chr15_61694682     ZBoe    G    A        0      0        2 
  15 chr15_61694682     ZGre    G    A        0      0        2 
  15 chr15_61694682     ZHar    G    A        0      0        2 
  15 chr15_61694682   Sample    G    A        1      2        2 
  15 chr15_61706895     AAsi    A    G        0      0        2 
  15 chr15_61706895     AKia    A    G        0      0        2 
  15 chr15_61706895     AOna    A    G        0      0        2 
  15 chr15_61706895     ASom    A    G        0      0        2 
  15 chr15_61706895     HCab    A    G        0      0        2 
  15 chr15_61706895     HPrz    A    G        0      0        2 
  15 chr15_61706895     ZBoe    A    G        0      0        2 
  15 chr15_61706895     ZGre    A    G      0.5      1        2 
  15 chr15_61706895     ZHar    A    G        0      0        2 
  15 chr15_61706895   Sample    A    G        0      0        2 
  15 chr15_61706922     AAsi    G    A        0      0        2 
  15 chr15_61706922     AKia    G    A        0      0        2 
  15 chr15_61706922     AOna    G    A        0      0        2 
  15 chr15_61706922     ASom    G    A        0      0        2 
  15 chr15_61706922     HCab    G    A        1      2        2 
  15 chr15_61706922     HPrz    G    A        1      2        2 
  15 chr15_61706922     ZBoe    G    A        0      0        2 
  15 chr15_61706922     ZGre    G    A        0      0        2 
  15 chr15_61706922     ZHar    G    A        0      0        2 
  15 chr15_61706922   Sample    G    A        0      0        2 
  15 chr15_61708045     AAsi    C    G        0      0        2 
  15 chr15_61708045     AKia    C    G        0      0        2 
  15 chr15_61708045     AOna    C    G        0      0        2 
  15 chr15_61708045     ASom    C    G        0      0        2 
  15 chr15_61708045     HCab    C    G        0      0        2 
  15 chr15_61708045     HPrz    C    G        1      2        2 
  15 chr15_61708045     ZBoe    C    G        0      0        2 
  15 chr15_61708045     ZGre    C    G        0      0        2 
  15 chr15_61708045     ZHar    C    G        0      0        2 
  15 chr15_61708045   Sample    C    G        0      0        2 
  15 chr15_61710175     AAsi    A    G        0      0        2 
  15 chr15_61710175     AKia    A    G        0      0        2 
  15 chr15_61710175     AOna    A    G        0      0        2 
  15 chr15_61710175     ASom    A    G        0      0        2 
  15 chr15_61710175     HCab    A    G        0      0        2 
  15 chr15_61710175     HPrz    A    G        0      0        2 
  15 chr15_61710175     ZBoe    A    G        0      0        2 
  15 chr15_61710175     ZGre    A    G        0      0        2 
  15 chr15_61710175     ZHar    A    G        1      2        2 
  15 chr15_61710175   Sample    A    G        0      0        2 
  15 chr15_61719874     AAsi    T    C        0      0        2 
  15 chr15_61719874     AKia    T    C        0      0        2 
  15 chr15_61719874     AOna    T    C        0      0        2 
  15 chr15_61719874     ASom    T    C        0      0        2 
  15 chr15_61719874     HCab    T    C        0      0        2 
  15 chr15_61719874     HPrz    T    C        0      0        2 
  15 chr15_61719874     ZBoe    T    C      0.5      1        2 
  15 chr15_61719874     ZGre    T    C        0      0        2 
  15 chr15_61719874     ZHar    T    C        0      0        2 
  15 chr15_61719874   Sample    T    C        0      0        2 
  15 chr15_61739872     AAsi    A    C        0      0        2 
  15 chr15_61739872     AKia    A    C        0      0        2 
  15 chr15_61739872     AOna    A    C        0      0        2 
  15 chr15_61739872     ASom    A    C        0      0        2 
  15 chr15_61739872     HCab    A    C        0      0        2 
  15 chr15_61739872     HPrz    A    C        0      0        2 
  15 chr15_61739872     ZBoe    A    C        0      0        2 
  15 chr15_61739872     ZGre    A    C        0      0        2 
  15 chr15_61739872     ZHar    A    C      0.5      1        2 
  15 chr15_61739872   Sample    A    C        0      0        2 
  15 chr15_61770713     AAsi    T    C        0      0        2 
  15 chr15_61770713     AKia    T    C        0      0        2 
  15 chr15_61770713     AOna    T    C        0      0        2 
  15 chr15_61770713     ASom    T    C        0      0        2 
  15 chr15_61770713     HCab    T    C      0.5      1        2 
  15 chr15_61770713     HPrz    T    C        0      0        2 
  15 chr15_61770713     ZBoe    T    C        0      0        2 
  15 chr15_61770713     ZGre    T    C        0      0        2 
  15 chr15_61770713     ZHar    T    C        0      0        2 
  15 chr15_61770713   Sample    T    C        0      0        2 
  15 chr15_61778658     AAsi    A    G        0      0        2 
  15 chr15_61778658     AKia    A    G        0      0        2 
  15 chr15_61778658     AOna    A    G        0      0        2 
  15 chr15_61778658     ASom    A    G        0      0        2 
  15 chr15_61778658     HCab    A    G        0      0        2 
  15 chr15_61778658     HPrz    A    G        0      0        2 
  15 chr15_61778658     ZBoe    A    G        0      0        2 
  15 chr15_61778658     ZGre    A    G        0      0        2 
  15 chr15_61778658     ZHar    A    G        1      2        2 
  15 chr15_61778658   Sample    A    G        0      0        2 
  15 chr15_61791418     AAsi    T    C        0      0        2 
  15 chr15_61791418     AKia    T    C        0      0        2 
  15 chr15_61791418     AOna    T    C        0      0        2 
  15 chr15_61791418     ASom    T    C        0      0        2 
  15 chr15_61791418     HCab    T    C        1      2        2 
  15 chr15_61791418     HPrz    T    C        1      2        2 
  15 chr15_61791418     ZBoe    T    C        0      0        2 
  15 chr15_61791418     ZGre    T    C        0      0        2 
  15 chr15_61791418     ZHar    T    C        0      0        2 
  15 chr15_61791418   Sample    T    C        0      0        2 
  15 chr15_61792445     AAsi    G    A        0      0        2 
  15 chr15_61792445     AKia    G    A        0      0        2 
  15 chr15_61792445     AOna    G    A        0      0        2 
  15 chr15_61792445     ASom    G    A        0      0        2 
  15 chr15_61792445     HCab    G    A        0      0        2 
  15 chr15_61792445     HPrz    G    A        0      0        2 
  15 chr15_61792445     ZBoe    G    A        0      0        2 
  15 chr15_61792445     ZGre    G    A        1      2        2 
  15 chr15_61792445     ZHar    G    A        0      0        2 
  15 chr15_61792445   Sample    G    A        0      0        2 
  15 chr15_61803064     AAsi    C    A        0      0        2 
  15 chr15_61803064     AKia    C    A        0      0        2 
  15 chr15_61803064     AOna    C    A        0      0        2 
  15 chr15_61803064     ASom    C    A        1      2        2 
  15 chr15_61803064     HCab    C    A        0      0        2 
  15 chr15_61803064     HPrz    C    A        0      0        2 
  15 chr15_61803064     ZBoe    C    A        0      0        2 
  15 chr15_61803064     ZGre    C    A        0      0        2 
  15 chr15_61803064     ZHar    C    A        0      0        2 
  15 chr15_61803064   Sample    C    A        0      0        2 
  15 chr15_61816579     AAsi    A    G      0.5      1        2 
  15 chr15_61816579     AKia    A    G        0      0        2 
  15 chr15_61816579     AOna    A    G        0      0        2 
  15 chr15_61816579     ASom    A    G        0      0        2 
  15 chr15_61816579     HCab    A    G        0      0        2 
  15 chr15_61816579     HPrz    A    G        0      0        2 
  15 chr15_61816579     ZBoe    A    G        0      0        2 
  15 chr15_61816579     ZGre    A    G        0      0        2 
  15 chr15_61816579     ZHar    A    G        0      0        2 
  15 chr15_61816579   Sample    A    G        1      2        2 
  15 chr15_61818997     AAsi    C    T        0      0        2 
  15 chr15_61818997     AKia    C    T        0      0        2 
  15 chr15_61818997     AOna    C    T        0      0        2 
  15 chr15_61818997     ASom    C    T        0      0        2 
  15 chr15_61818997     HCab    C    T        0      0        2 
  15 chr15_61818997     HPrz    C    T        0      0        2 
  15 chr15_61818997     ZBoe    C    T        0      0        2 
  15 chr15_61818997     ZGre    C    T      0.5      1        2 
  15 chr15_61818997     ZHar    C    T        0      0        2 
  15 chr15_61818997   Sample    C    T        0      0        2 
  15 chr15_61834165     AAsi    C    T        0      0        2 
  15 chr15_61834165     AKia    C    T        0      0        2 
  15 chr15_61834165     AOna    C    T        0      0        2 
  15 chr15_61834165     ASom    C    T        0      0        2 
  15 chr15_61834165     HCab    C    T        1      2        2 
  15 chr15_61834165     HPrz    C    T        1      2        2 
  15 chr15_61834165     ZBoe    C    T        0      0        2 
  15 chr15_61834165     ZGre    C    T        0      0        2 
  15 chr15_61834165     ZHar    C    T        0      0        2 
  15 chr15_61834165   Sample    C    T        0      0        2 
  15 chr15_61837437     AAsi    G    C        0      0        2 
  15 chr15_61837437     AKia    G    C        0      0        2 
  15 chr15_61837437     AOna    G    C        0      0        2 
  15 chr15_61837437     ASom    G    C        0      0        2 
  15 chr15_61837437     HCab    G    C        0      0        2 
  15 chr15_61837437     HPrz    G    C        0      0        2 
  15 chr15_61837437     ZBoe    G    C        0      0        2 
  15 chr15_61837437     ZGre    G    C      0.5      1        2 
  15 chr15_61837437     ZHar    G    C        0      0        2 
  15 chr15_61837437   Sample    G    C        0      0        2 
  15 chr15_61845161     AAsi    A    G        0      0        2 
  15 chr15_61845161     AKia    A    G        0      0        2 
  15 chr15_61845161     AOna    A    G        0      0        2 
  15 chr15_61845161     ASom    A    G        0      0        2 
  15 chr15_61845161     HCab    A    G        1      2        2 
  15 chr15_61845161     HPrz    A    G        1      2        2 
  15 chr15_61845161     ZBoe    A    G        0      0        2 
  15 chr15_61845161     ZGre    A    G        0      0        2 
  15 chr15_61845161     ZHar    A    G        0      0        2 
  15 chr15_61845161   Sample    A    G        0      0        2 
  15 chr15_61847307     AAsi    A    G        0      0        2 
  15 chr15_61847307     AKia    A    G        0      0        2 
  15 chr15_61847307     AOna    A    G        0      0        2 
  15 chr15_61847307     ASom    A    G        0      0        2 
  15 chr15_61847307     HCab    A    G        0      0        2 
  15 chr15_61847307     HPrz    A    G        0      0        2 
  15 chr15_61847307     ZBoe    A    G      0.5      1        2 
  15 chr15_61847307     ZGre    A    G        0      0        2 
  15 chr15_61847307     ZHar    A    G        0      0        2 
  15 chr15_61847307   Sample    A    G        0      0        2 
  15 chr15_61851743     AAsi    C    T      0.5      1        2 
  15 chr15_61851743     AKia    C    T        0      0        2 
  15 chr15_61851743     AOna    C    T        0      0        2 
  15 chr15_61851743     ASom    C    T        0      0        2 
  15 chr15_61851743     HCab    C    T        0      0        2 
  15 chr15_61851743     HPrz    C    T        0      0        2 
  15 chr15_61851743     ZBoe    C    T        0      0        2 
  15 chr15_61851743     ZGre    C    T        0      0        2 
  15 chr15_61851743     ZHar    C    T        0      0        2 
  15 chr15_61851743   Sample    C    T        0      0        2 
  15 chr15_61862895     AAsi    T    G        0      0        2 
  15 chr15_61862895     AKia    T    G        0      0        2 
  15 chr15_61862895     AOna    T    G        0      0        2 
  15 chr15_61862895     ASom    T    G        0      0        2 
  15 chr15_61862895     HCab    T    G        1      2        2 
  15 chr15_61862895     HPrz    T    G        1      2        2 
  15 chr15_61862895     ZBoe    T    G        0      0        2 
  15 chr15_61862895     ZGre    T    G        0      0        2 
  15 chr15_61862895     ZHar    T    G        0      0        2 
  15 chr15_61862895   Sample    T    G        0      0        2 
  15 chr15_61869744     AAsi    T    C        0      0        2 
  15 chr15_61869744     AKia    T    C        0      0        2 
  15 chr15_61869744     AOna    T    C        0      0        2 
  15 chr15_61869744     ASom    T    C      0.5      1        2 
  15 chr15_61869744     HCab    T    C        0      0        2 
  15 chr15_61869744     HPrz    T    C        0      0        2 
  15 chr15_61869744     ZBoe    T    C        0      0        2 
  15 chr15_61869744     ZGre    T    C        0      0        2 
  15 chr15_61869744     ZHar    T    C        0      0        2 
  15 chr15_61869744   Sample    T    C        0      0        2 
  15 chr15_61871664     AAsi    C    A        0      0        2 
  15 chr15_61871664     AKia    C    A        0      0        2 
  15 chr15_61871664     AOna    C    A        0      0        2 
  15 chr15_61871664     ASom    C    A        0      0        2 
  15 chr15_61871664     HCab    C    A        0      0        2 
  15 chr15_61871664     HPrz    C    A        0      0        2 
  15 chr15_61871664     ZBoe    C    A        0      0        2 
  15 chr15_61871664     ZGre    C    A        0      0        2 
  15 chr15_61871664     ZHar    C    A      0.5      1        2 
  15 chr15_61871664   Sample    C    A        0      0        2 
  15 chr15_61875622     AAsi    T    C        0      0        2 
  15 chr15_61875622     AKia    T    C        0      0        2 
  15 chr15_61875622     AOna    T    C        0      0        2 
  15 chr15_61875622     ASom    T    C        0      0        2 
  15 chr15_61875622     HCab    T    C        0      0        2 
  15 chr15_61875622     HPrz    T    C      0.5      1        2 
  15 chr15_61875622     ZBoe    T    C        0      0        2 
  15 chr15_61875622     ZGre    T    C        0      0        2 
  15 chr15_61875622     ZHar    T    C        0      0        2 
  15 chr15_61875622   Sample    T    C        0      0        2 
  15 chr15_61879216     AAsi    T    G        0      0        2 
  15 chr15_61879216     AKia    T    G        0      0        2 
  15 chr15_61879216     AOna    T    G        0      0        2 
  15 chr15_61879216     ASom    T    G        0      0        2 
  15 chr15_61879216     HCab    T    G        0      0        2 
  15 chr15_61879216     HPrz    T    G        0      0        2 
  15 chr15_61879216     ZBoe    T    G        0      0        2 
  15 chr15_61879216     ZGre    T    G        0      0        2 
  15 chr15_61879216     ZHar    T    G        1      2        2 
  15 chr15_61879216   Sample    T    G        0      0        2 
  15 chr15_61879305     AAsi    C    A        0      0        2 
  15 chr15_61879305     AKia    C    A        0      0        2 
  15 chr15_61879305     AOna    C    A        1      2        2 
  15 chr15_61879305     ASom    C    A        0      0        2 
  15 chr15_61879305     HCab    C    A        0      0        2 
  15 chr15_61879305     HPrz    C    A        0      0        2 
  15 chr15_61879305     ZBoe    C    A        0      0        2 
  15 chr15_61879305     ZGre    C    A        0      0        2 
  15 chr15_61879305     ZHar    C    A        0      0        2 
  15 chr15_61879305   Sample    C    A        0      0        2 
  15 chr15_61897182     AAsi    C    T        0      0        2 
  15 chr15_61897182     AKia    C    T        0      0        2 
  15 chr15_61897182     AOna    C    T        0      0        2 
  15 chr15_61897182     ASom    C    T        0      0        2 
  15 chr15_61897182     HCab    C    T        0      0        2 
  15 chr15_61897182     HPrz    C    T        0      0        2 
  15 chr15_61897182     ZBoe    C    T      0.5      1        2 
  15 chr15_61897182     ZGre    C    T        1      2        2 
  15 chr15_61897182     ZHar    C    T        0      0        2 
  15 chr15_61897182   Sample    C    T        0      0        2 
  15 chr15_61905816     AAsi    T    C        0      0        2 
  15 chr15_61905816     AKia    T    C        0      0        2 
  15 chr15_61905816     AOna    T    C        0      0        2 
  15 chr15_61905816     ASom    T    C        0      0        2 
  15 chr15_61905816     HCab    T    C        0      0        2 
  15 chr15_61905816     HPrz    T    C        0      0        2 
  15 chr15_61905816     ZBoe    T    C        1      2        2 
  15 chr15_61905816     ZGre    T    C        0      0        2 
  15 chr15_61905816     ZHar    T    C        0      0        2 
  15 chr15_61905816   Sample    T    C        0      0        2 
  15 chr15_61906390     AAsi    T    C        0      0        2 
  15 chr15_61906390     AKia    T    C      0.5      1        2 
  15 chr15_61906390     AOna    T    C        0      0        2 
  15 chr15_61906390     ASom    T    C        0      0        2 
  15 chr15_61906390     HCab    T    C        0      0        2 
  15 chr15_61906390     HPrz    T    C        0      0        2 
  15 chr15_61906390     ZBoe    T    C        0      0        2 
  15 chr15_61906390     ZGre    T    C        0      0        2 
  15 chr15_61906390     ZHar    T    C        0      0        2 
  15 chr15_61906390   Sample    T    C        0      0        2 
  15 chr15_61920287     AAsi    C    G        0      0        2 
  15 chr15_61920287     AKia    C    G        0      0        2 
  15 chr15_61920287     AOna    C    G        0      0        2 
  15 chr15_61920287     ASom    C    G        0      0        2 
  15 chr15_61920287     HCab    C    G        1      2        2 
  15 chr15_61920287     HPrz    C    G        1      2        2 
  15 chr15_61920287     ZBoe    C    G        0      0        2 
  15 chr15_61920287     ZGre    C    G        0      0        2 
  15 chr15_61920287     ZHar    C    G        0      0        2 
  15 chr15_61920287   Sample    C    G        0      0        2 
  15 chr15_61922111     AAsi    C    G        0      0        2 
  15 chr15_61922111     AKia    C    G        0      0        2 
  15 chr15_61922111     AOna    C    G        0      0        2 
  15 chr15_61922111     ASom    C    G        0      0        2 
  15 chr15_61922111     HCab    C    G        1      2        2 
  15 chr15_61922111     HPrz    C    G        1      2        2 
  15 chr15_61922111     ZBoe    C    G        0      0        2 
  15 chr15_61922111     ZGre    C    G        0      0        2 
  15 chr15_61922111     ZHar    C    G        0      0        2 
  15 chr15_61922111   Sample    C    G        0      0        2 
  15 chr15_61924530     AAsi    G    A        0      0        2 
  15 chr15_61924530     AKia    G    A        0      0        2 
  15 chr15_61924530     AOna    G    A        0      0        2 
  15 chr15_61924530     ASom    G    A        0      0        2 
  15 chr15_61924530     HCab    G    A        0      0        2 
  15 chr15_61924530     HPrz    G    A        0      0        2 
  15 chr15_61924530     ZBoe    G    A      0.5      1        2 
  15 chr15_61924530     ZGre    G    A        0      0        2 
  15 chr15_61924530     ZHar    G    A        0      0        2 
  15 chr15_61924530   Sample    G    A        0      0        2 
  15 chr15_61937444     AAsi    T    C        0      0        2 
  15 chr15_61937444     AKia    T    C        0      0        2 
  15 chr15_61937444     AOna    T    C        0      0        2 
  15 chr15_61937444     ASom    T    C        0      0        2 
  15 chr15_61937444     HCab    T    C        0      0        2 
  15 chr15_61937444     HPrz    T    C        0      0        2 
  15 chr15_61937444     ZBoe    T    C      0.5      1        2 
  15 chr15_61937444     ZGre    T    C        0      0        2 
  15 chr15_61937444     ZHar    T    C        0      0        2 
  15 chr15_61937444   Sample    T    C        0      0        2 
  15 chr15_61939515     AAsi    T    C        0      0        2 
  15 chr15_61939515     AKia    T    C        0      0        2 
  15 chr15_61939515     AOna    T    C        0      0        2 
  15 chr15_61939515     ASom    T    C        0      0        2 
  15 chr15_61939515     HCab    T    C        0      0        2 
  15 chr15_61939515     HPrz    T    C        0      0        2 
  15 chr15_61939515     ZBoe    T    C        0      0        2 
  15 chr15_61939515     ZGre    T    C        1      2        2 
  15 chr15_61939515     ZHar    T    C        0      0        2 
  15 chr15_61939515   Sample    T    C        0      0        2 
  15 chr15_61949930     AAsi    T    A        0      0        2 
  15 chr15_61949930     AKia    T    A        0      0        2 
  15 chr15_61949930     AOna    T    A        0      0        2 
  15 chr15_61949930     ASom    T    A        0      0        2 
  15 chr15_61949930     HCab    T    A        1      2        2 
  15 chr15_61949930     HPrz    T    A      0.5      1        2 
  15 chr15_61949930     ZBoe    T    A        0      0        2 
  15 chr15_61949930     ZGre    T    A        0      0        2 
  15 chr15_61949930     ZHar    T    A        0      0        2 
  15 chr15_61949930   Sample    T    A        0      0        2 
  15 chr15_61952474     AAsi    G    T        0      0        2 
  15 chr15_61952474     AKia    G    T        0      0        2 
  15 chr15_61952474     AOna    G    T        0      0        2 
  15 chr15_61952474     ASom    G    T        0      0        2 
  15 chr15_61952474     HCab    G    T        0      0        2 
  15 chr15_61952474     HPrz    G    T        0      0        2 
  15 chr15_61952474     ZBoe    G    T        1      2        2 
  15 chr15_61952474     ZGre    G    T        0      0        2 
  15 chr15_61952474     ZHar    G    T        0      0        2 
  15 chr15_61952474   Sample    G    T        0      0        2 
  15 chr15_61961257     AAsi    G    A        0      0        2 
  15 chr15_61961257     AKia    G    A        0      0        2 
  15 chr15_61961257     AOna    G    A        0      0        2 
  15 chr15_61961257     ASom    G    A        0      0        2 
  15 chr15_61961257     HCab    G    A      0.5      1        2 
  15 chr15_61961257     HPrz    G    A        0      0        2 
  15 chr15_61961257     ZBoe    G    A        0      0        2 
  15 chr15_61961257     ZGre    G    A        0      0        2 
  15 chr15_61961257     ZHar    G    A        0      0        2 
  15 chr15_61961257   Sample    G    A        0      0        2 
  15 chr15_61964538     AAsi    A    G        0      0        2 
  15 chr15_61964538     AKia    A    G        0      0        2 
  15 chr15_61964538     AOna    A    G        0      0        2 
  15 chr15_61964538     ASom    A    G        0      0        2 
  15 chr15_61964538     HCab    A    G        0      0        2 
  15 chr15_61964538     HPrz    A    G        0      0        2 
  15 chr15_61964538     ZBoe    A    G        0      0        2 
  15 chr15_61964538     ZGre    A    G        0      0        2 
  15 chr15_61964538     ZHar    A    G      0.5      1        2 
  15 chr15_61964538   Sample    A    G        0      0        2 
  15 chr15_61980722     AAsi    G    A      0.5      1        2 
  15 chr15_61980722     AKia    G    A        0      0        2 
  15 chr15_61980722     AOna    G    A        0      0        2 
  15 chr15_61980722     ASom    G    A        0      0        2 
  15 chr15_61980722     HCab    G    A        0      0        2 
  15 chr15_61980722     HPrz    G    A        0      0        2 
  15 chr15_61980722     ZBoe    G    A        0      0        2 
  15 chr15_61980722     ZGre    G    A        0      0        2 
  15 chr15_61980722     ZHar    G    A        0      0        2 
  15 chr15_61980722   Sample    G    A        0      0        2 
  15 chr15_61981475     AAsi    C    G        0      0        2 
  15 chr15_61981475     AKia    C    G        0      0        2 
  15 chr15_61981475     AOna    C    G        0      0        2 
  15 chr15_61981475     ASom    C    G        0      0        2 
  15 chr15_61981475     HCab    C    G        0      0        2 
  15 chr15_61981475     HPrz    C    G        0      0        2 
  15 chr15_61981475     ZBoe    C    G        0      0        2 
  15 chr15_61981475     ZGre    C    G        0      0        2 
  15 chr15_61981475     ZHar    C    G        1      2        2 
  15 chr15_61981475   Sample    C    G        0      0        2 
  15 chr15_61986241     AAsi    G    A        0      0        2 
  15 chr15_61986241     AKia    G    A        0      0        2 
  15 chr15_61986241     AOna    G    A        0      0        2 
  15 chr15_61986241     ASom    G    A        0      0        2 
  15 chr15_61986241     HCab    G    A        0      0        2 
  15 chr15_61986241     HPrz    G    A        0      0        2 
  15 chr15_61986241     ZBoe    G    A        0      0        2 
  15 chr15_61986241     ZGre    G    A        0      0        2 
  15 chr15_61986241     ZHar    G    A        1      2        2 
  15 chr15_61986241   Sample    G    A        0      0        2 
  15 chr15_61995099     AAsi    T    C        0      0        2 
  15 chr15_61995099     AKia    T    C        0      0        2 
  15 chr15_61995099     AOna    T    C        0      0        2 
  15 chr15_61995099     ASom    T    C        0      0        2 
  15 chr15_61995099     HCab    T    C        0      0        2 
  15 chr15_61995099     HPrz    T    C        0      0        2 
  15 chr15_61995099     ZBoe    T    C        1      2        2 
  15 chr15_61995099     ZGre    T    C        0      0        2 
  15 chr15_61995099     ZHar    T    C        0      0        2 
  15 chr15_61995099   Sample    T    C        0      0        2 
  15 chr15_61996492     AAsi    C    T        0      0        2 
  15 chr15_61996492     AKia    C    T        0      0        2 
  15 chr15_61996492     AOna    C    T        0      0        2 
  15 chr15_61996492     ASom    C    T        0      0        2 
  15 chr15_61996492     HCab    C    T        1      2        2 
  15 chr15_61996492     HPrz    C    T        1      2        2 
  15 chr15_61996492     ZBoe    C    T        0      0        2 
  15 chr15_61996492     ZGre    C    T        0      0        2 
  15 chr15_61996492     ZHar    C    T        0      0        2 
  15 chr15_61996492   Sample    C    T        0      0        2 
  15 chr15_61999738     AAsi    C    T        0      0        2 
  15 chr15_61999738     AKia    C    T        0      0        2 
  15 chr15_61999738     AOna    C    T        0      0        2 
  15 chr15_61999738     ASom    C    T        0      0        2 
  15 chr15_61999738     HCab    C    T        0      0        2 
  15 chr15_61999738     HPrz    C    T        0      0        2 
  15 chr15_61999738     ZBoe    C    T      0.5      1        2 
  15 chr15_61999738     ZGre    C    T        0      0        2 
  15 chr15_61999738     ZHar    C    T        0      0        2 
  15 chr15_61999738   Sample    C    T        0      0        2 
  15 chr15_62014622     AAsi    G    A        0      0        2 
  15 chr15_62014622     AKia    G    A        0      0        2 
  15 chr15_62014622     AOna    G    A        0      0        2 
  15 chr15_62014622     ASom    G    A        0      0        2 
  15 chr15_62014622     HCab    G    A        0      0        2 
  15 chr15_62014622     HPrz    G    A        0      0        2 
  15 chr15_62014622     ZBoe    G    A        1      2        2 
  15 chr15_62014622     ZGre    G    A        1      2        2 
  15 chr15_62014622     ZHar    G    A        1      2        2 
  15 chr15_62014622   Sample    G    A        0      0        2 
  15 chr15_62016463     AAsi    T    C        0      0        2 
  15 chr15_62016463     AKia    T    C        1      2        2 
  15 chr15_62016463     AOna    T    C      0.5      1        2 
  15 chr15_62016463     ASom    T    C        1      2        2 
  15 chr15_62016463     HCab    T    C        0      0        2 
  15 chr15_62016463     HPrz    T    C        0      0        2 
  15 chr15_62016463     ZBoe    T    C        0      0        2 
  15 chr15_62016463     ZGre    T    C        0      0        2 
  15 chr15_62016463     ZHar    T    C        0      0        2 
  15 chr15_62016463   Sample    T    C        0      0        2 
  15 chr15_62030074     AAsi    C    T        0      0        2 
  15 chr15_62030074     AKia    C    T        0      0        2 
  15 chr15_62030074     AOna    C    T        0      0        2 
  15 chr15_62030074     ASom    C    T        0      0        2 
  15 chr15_62030074     HCab    C    T        1      2        2 
  15 chr15_62030074     HPrz    C    T        1      2        2 
  15 chr15_62030074     ZBoe    C    T        0      0        2 
  15 chr15_62030074     ZGre    C    T        0      0        2 
  15 chr15_62030074     ZHar    C    T        0      0        2 
  15 chr15_62030074   Sample    C    T        0      0        2 
  15 chr15_62030924     AAsi    A    T        0      0        2 
  15 chr15_62030924     AKia    A    T        0      0        2 
  15 chr15_62030924     AOna    A    T        0      0        2 
  15 chr15_62030924     ASom    A    T        0      0        2 
  15 chr15_62030924     HCab    A    T        1      2        2 
  15 chr15_62030924     HPrz    A    T        1      2        2 
  15 chr15_62030924     ZBoe    A    T        0      0        2 
  15 chr15_62030924     ZGre    A    T        0      0        2 
  15 chr15_62030924     ZHar    A    T        0      0        2 
  15 chr15_62030924   Sample    A    T        0      0        2 
  15 chr15_62039121     AAsi    C    T        0      0        2 
  15 chr15_62039121     AKia    C    T        0      0        2 
  15 chr15_62039121     AOna    C    T        0      0        2 
  15 chr15_62039121     ASom    C    T        0      0        2 
  15 chr15_62039121     HCab    C    T        0      0        2 
  15 chr15_62039121     HPrz    C    T        0      0        2 
  15 chr15_62039121     ZBoe    C    T      0.5      1        2 
  15 chr15_62039121     ZGre    C    T        0      0        2 
  15 chr15_62039121     ZHar    C    T        0      0        2 
  15 chr15_62039121   Sample    C    T        0      0        2 
  15 chr15_62041874     AAsi    C    T        0      0        2 
  15 chr15_62041874     AKia    C    T        0      0        2 
  15 chr15_62041874     AOna    C    T        0      0        2 
  15 chr15_62041874     ASom    C    T        0      0        2 
  15 chr15_62041874     HCab    C    T        1      2        2 
  15 chr15_62041874     HPrz    C    T        1      2        2 
  15 chr15_62041874     ZBoe    C    T        0      0        2 
  15 chr15_62041874     ZGre    C    T        0      0        2 
  15 chr15_62041874     ZHar    C    T        0      0        2 
  15 chr15_62041874   Sample    C    T        0      0        2 
  15 chr15_62047737     AAsi    G    A        0      0        2 
  15 chr15_62047737     AKia    G    A        0      0        2 
  15 chr15_62047737     AOna    G    A      0.5      1        2 
  15 chr15_62047737     ASom    G    A        0      0        2 
  15 chr15_62047737     HCab    G    A        0      0        2 
  15 chr15_62047737     HPrz    G    A        0      0        2 
  15 chr15_62047737     ZBoe    G    A        0      0        2 
  15 chr15_62047737     ZGre    G    A        0      0        2 
  15 chr15_62047737     ZHar    G    A        0      0        2 
  15 chr15_62047737   Sample    G    A        0      0        2 
  15 chr15_62052686     AAsi    C    T        0      0        2 
  15 chr15_62052686     AKia    C    T        0      0        2 
  15 chr15_62052686     AOna    C    T        0      0        2 
  15 chr15_62052686     ASom    C    T        1      2        2 
  15 chr15_62052686     HCab    C    T        0      0        2 
  15 chr15_62052686     HPrz    C    T        0      0        2 
  15 chr15_62052686     ZBoe    C    T        0      0        2 
  15 chr15_62052686     ZGre    C    T        0      0        2 
  15 chr15_62052686     ZHar    C    T        0      0        2 
  15 chr15_62052686   Sample    C    T        0      0        2 
  15 chr15_62062905     AAsi    T    C        0      0        2 
  15 chr15_62062905     AKia    T    C        0      0        2 
  15 chr15_62062905     AOna    T    C        0      0        2 
  15 chr15_62062905     ASom    T    C        0      0        2 
  15 chr15_62062905     HCab    T    C        0      0        2 
  15 chr15_62062905     HPrz    T    C        0      0        2 
  15 chr15_62062905     ZBoe    T    C        0      0        2 
  15 chr15_62062905     ZGre    T    C        0      0        2 
  15 chr15_62062905     ZHar    T    C        1      2        2 
  15 chr15_62062905   Sample    T    C        0      0        2 
  15 chr15_62067094     AAsi    T    C        0      0        2 
  15 chr15_62067094     AKia    T    C        0      0        2 
  15 chr15_62067094     AOna    T    C        0      0        2 
  15 chr15_62067094     ASom    T    C        0      0        2 
  15 chr15_62067094     HCab    T    C        1      2        2 
  15 chr15_62067094     HPrz    T    C        1      2        2 
  15 chr15_62067094     ZBoe    T    C        0      0        2 
  15 chr15_62067094     ZGre    T    C        0      0        2 
  15 chr15_62067094     ZHar    T    C        0      0        2 
  15 chr15_62067094   Sample    T    C        0      0        2 
  15 chr15_62071801     AAsi    G    A        0      0        2 
  15 chr15_62071801     AKia    G    A        1      2        2 
  15 chr15_62071801     AOna    G    A        0      0        2 
  15 chr15_62071801     ASom    G    A        0      0        2 
  15 chr15_62071801     HCab    G    A        0      0        2 
  15 chr15_62071801     HPrz    G    A        0      0        2 
  15 chr15_62071801     ZBoe    G    A        0      0        2 
  15 chr15_62071801     ZGre    G    A        0      0        2 
  15 chr15_62071801     ZHar    G    A        0      0        2 
  15 chr15_62071801   Sample    G    A        0      0        2 
  15 chr15_62090344     AAsi    G    A        0      0        2 
  15 chr15_62090344     AKia    G    A        0      0        2 
  15 chr15_62090344     AOna    G    A        0      0        2 
  15 chr15_62090344     ASom    G    A        0      0        2 
  15 chr15_62090344     HCab    G    A        0      0        2 
  15 chr15_62090344     HPrz    G    A        0      0        2 
  15 chr15_62090344     ZBoe    G    A      0.5      1        2 
  15 chr15_62090344     ZGre    G    A        0      0        2 
  15 chr15_62090344     ZHar    G    A        0      0        2 
  15 chr15_62090344   Sample    G    A        0      0        2 
  15 chr15_62106196     AAsi    T    C        0      0        2 
  15 chr15_62106196     AKia    T    C        0      0        2 
  15 chr15_62106196     AOna    T    C      0.5      1        2 
  15 chr15_62106196     ASom    T    C        0      0        2 
  15 chr15_62106196     HCab    T    C        0      0        2 
  15 chr15_62106196     HPrz    T    C        0      0        2 
  15 chr15_62106196     ZBoe    T    C        0      0        2 
  15 chr15_62106196     ZGre    T    C        0      0        2 
  15 chr15_62106196     ZHar    T    C        0      0        2 
  15 chr15_62106196   Sample    T    C        0      0        2 
  15 chr15_62117620     AAsi    A    G        0      0        2 
  15 chr15_62117620     AKia    A    G      0.5      1        2 
  15 chr15_62117620     AOna    A    G      0.5      1        2 
  15 chr15_62117620     ASom    A    G        0      0        2 
  15 chr15_62117620     HCab    A    G        0      0        2 
  15 chr15_62117620     HPrz    A    G        0      0        2 
  15 chr15_62117620     ZBoe    A    G        1      2        2 
  15 chr15_62117620     ZGre    A    G        0      0        2 
  15 chr15_62117620     ZHar    A    G        0      0        2 
  15 chr15_62117620   Sample    A    G        0      0        2 
  15 chr15_62135283     AAsi    C    A        0      0        2 
  15 chr15_62135283     AKia    C    A        0      0        2 
  15 chr15_62135283     AOna    C    A        0      0        2 
  15 chr15_62135283     ASom    C    A        0      0        2 
  15 chr15_62135283     HCab    C    A        0      0        2 
  15 chr15_62135283     HPrz    C    A        0      0        2 
  15 chr15_62135283     ZBoe    C    A      0.5      1        2 
  15 chr15_62135283     ZGre    C    A        0      0        2 
  15 chr15_62135283     ZHar    C    A        0      0        2 
  15 chr15_62135283   Sample    C    A        0      0        2 
  15 chr15_62137894     AAsi    T    G        0      0        2 
  15 chr15_62137894     AKia    T    G        0      0        2 
  15 chr15_62137894     AOna    T    G        0      0        2 
  15 chr15_62137894     ASom    T    G        0      0        2 
  15 chr15_62137894     HCab    T    G        0      0        2 
  15 chr15_62137894     HPrz    T    G        0      0        2 
  15 chr15_62137894     ZBoe    T    G        0      0        2 
  15 chr15_62137894     ZGre    T    G        1      2        2 
  15 chr15_62137894     ZHar    T    G        0      0        2 
  15 chr15_62137894   Sample    T    G        0      0        2 
  15 chr15_62139039     AAsi    C    G        0      0        2 
  15 chr15_62139039     AKia    C    G        0      0        2 
  15 chr15_62139039     AOna    C    G        0      0        2 
  15 chr15_62139039     ASom    C    G        0      0        2 
  15 chr15_62139039     HCab    C    G        0      0        2 
  15 chr15_62139039     HPrz    C    G        0      0        2 
  15 chr15_62139039     ZBoe    C    G        0      0        2 
  15 chr15_62139039     ZGre    C    G        0      0        2 
  15 chr15_62139039     ZHar    C    G        1      2        2 
  15 chr15_62139039   Sample    C    G        0      0        2 
  15 chr15_62139594     AAsi    G    A        0      0        2 
  15 chr15_62139594     AKia    G    A        0      0        2 
  15 chr15_62139594     AOna    G    A        0      0        2 
  15 chr15_62139594     ASom    G    A        0      0        2 
  15 chr15_62139594     HCab    G    A        1      2        2 
  15 chr15_62139594     HPrz    G    A        1      2        2 
  15 chr15_62139594     ZBoe    G    A        0      0        2 
  15 chr15_62139594     ZGre    G    A        0      0        2 
  15 chr15_62139594     ZHar    G    A        0      0        2 
  15 chr15_62139594   Sample    G    A        0      0        2 
  15 chr15_62152606     AAsi    G    T      0.5      1        2 
  15 chr15_62152606     AKia    G    T        0      0        2 
  15 chr15_62152606     AOna    G    T        0      0        2 
  15 chr15_62152606     ASom    G    T        0      0        2 
  15 chr15_62152606     HCab    G    T        0      0        2 
  15 chr15_62152606     HPrz    G    T        0      0        2 
  15 chr15_62152606     ZBoe    G    T        0      0        2 
  15 chr15_62152606     ZGre    G    T        0      0        2 
  15 chr15_62152606     ZHar    G    T        0      0        2 
  15 chr15_62152606   Sample    G    T        1      2        2 
  15 chr15_62154473     AAsi    C    A        0      0        2 
  15 chr15_62154473     AKia    C    A        0      0        2 
  15 chr15_62154473     AOna    C    A        0      0        2 
  15 chr15_62154473     ASom    C    A        0      0        2 
  15 chr15_62154473     HCab    C    A      0.5      1        2 
  15 chr15_62154473     HPrz    C    A        0      0        2 
  15 chr15_62154473     ZBoe    C    A        0      0        2 
  15 chr15_62154473     ZGre    C    A        0      0        2 
  15 chr15_62154473     ZHar    C    A        0      0        2 
  15 chr15_62154473   Sample    C    A        0      0        2 
  15 chr15_62168237     AAsi    G    A        0      0        2 
  15 chr15_62168237     AKia    G    A        0      0        2 
  15 chr15_62168237     AOna    G    A        0      0        2 
  15 chr15_62168237     ASom    G    A        0      0        2 
  15 chr15_62168237     HCab    G    A        0      0        2 
  15 chr15_62168237     HPrz    G    A        0      0        2 
  15 chr15_62168237     ZBoe    G    A        0      0        2 
  15 chr15_62168237     ZGre    G    A        1      2        2 
  15 chr15_62168237     ZHar    G    A        0      0        2 
  15 chr15_62168237   Sample    G    A        0      0        2 
  15 chr15_62205572     AAsi    T    C        0      0        2 
  15 chr15_62205572     AKia    T    C        1      2        2 
  15 chr15_62205572     AOna    T    C        0      0        2 
  15 chr15_62205572     ASom    T    C        0      0        2 
  15 chr15_62205572     HCab    T    C        0      0        2 
  15 chr15_62205572     HPrz    T    C        0      0        2 
  15 chr15_62205572     ZBoe    T    C        0      0        2 
  15 chr15_62205572     ZGre    T    C        0      0        2 
  15 chr15_62205572     ZHar    T    C        0      0        2 
  15 chr15_62205572   Sample    T    C        0      0        2 
  15 chr15_62228142     AAsi    A    G        0      0        2 
  15 chr15_62228142     AKia    A    G        0      0        2 
  15 chr15_62228142     AOna    A    G        0      0        2 
  15 chr15_62228142     ASom    A    G        0      0        2 
  15 chr15_62228142     HCab    A    G        1      2        2 
  15 chr15_62228142     HPrz    A    G        1      2        2 
  15 chr15_62228142     ZBoe    A    G        0      0        2 
  15 chr15_62228142     ZGre    A    G        0      0        2 
  15 chr15_62228142     ZHar    A    G        0      0        2 
  15 chr15_62228142   Sample    A    G        0      0        2 
  15 chr15_62237173     AAsi    C    T      0.5      1        2 
  15 chr15_62237173     AKia    C    T        0      0        2 
  15 chr15_62237173     AOna    C    T        0      0        2 
  15 chr15_62237173     ASom    C    T        0      0        2 
  15 chr15_62237173     HCab    C    T        0      0        2 
  15 chr15_62237173     HPrz    C    T        0      0        2 
  15 chr15_62237173     ZBoe    C    T        0      0        2 
  15 chr15_62237173     ZGre    C    T        0      0        2 
  15 chr15_62237173     ZHar    C    T        0      0        2 
  15 chr15_62237173   Sample    C    T        0      0        2 
  15 chr15_62239916     AAsi    G    A        0      0        2 
  15 chr15_62239916     AKia    G    A        1      2        2 
  15 chr15_62239916     AOna    G    A      0.5      1        2 
  15 chr15_62239916     ASom    G    A        0      0        2 
  15 chr15_62239916     HCab    G    A        0      0        2 
  15 chr15_62239916     HPrz    G    A        0      0        2 
  15 chr15_62239916     ZBoe    G    A        0      0        2 
  15 chr15_62239916     ZGre    G    A        0      0        2 
  15 chr15_62239916     ZHar    G    A        0      0        2 
  15 chr15_62239916   Sample    G    A        0      0        2 
  15 chr15_62242236     AAsi    G    A        0      0        2 
  15 chr15_62242236     AKia    G    A        0      0        2 
  15 chr15_62242236     AOna    G    A        0      0        2 
  15 chr15_62242236     ASom    G    A        0      0        2 
  15 chr15_62242236     HCab    G    A        0      0        2 
  15 chr15_62242236     HPrz    G    A      0.5      1        2 
  15 chr15_62242236     ZBoe    G    A        0      0        2 
  15 chr15_62242236     ZGre    G    A        0      0        2 
  15 chr15_62242236     ZHar    G    A        0      0        2 
  15 chr15_62242236   Sample    G    A        0      0        2 
  15 chr15_62244518     AAsi    A    T        0      0        2 
  15 chr15_62244518     AKia    A    T        0      0        2 
  15 chr15_62244518     AOna    A    T        0      0        2 
  15 chr15_62244518     ASom    A    T        0      0        2 
  15 chr15_62244518     HCab    A    T        1      2        2 
  15 chr15_62244518     HPrz    A    T      0.5      1        2 
  15 chr15_62244518     ZBoe    A    T        0      0        2 
  15 chr15_62244518     ZGre    A    T        0      0        2 
  15 chr15_62244518     ZHar    A    T        0      0        2 
  15 chr15_62244518   Sample    A    T        0      0        2 
  15 chr15_62257550     AAsi    A    T        0      0        2 
  15 chr15_62257550     AKia    A    T        0      0        2 
  15 chr15_62257550     AOna    A    T        0      0        2 
  15 chr15_62257550     ASom    A    T        0      0        2 
  15 chr15_62257550     HCab    A    T        0      0        2 
  15 chr15_62257550     HPrz    A    T        0      0        2 
  15 chr15_62257550     ZBoe    A    T        1      2        2 
  15 chr15_62257550     ZGre    A    T        0      0        2 
  15 chr15_62257550     ZHar    A    T        0      0        2 
  15 chr15_62257550   Sample    A    T        0      0        2 
  15 chr15_62260768     AAsi    C    A        0      0        2 
  15 chr15_62260768     AKia    C    A        0      0        2 
  15 chr15_62260768     AOna    C    A        0      0        2 
  15 chr15_62260768     ASom    C    A        0      0        2 
  15 chr15_62260768     HCab    C    A        0      0        2 
  15 chr15_62260768     HPrz    C    A        0      0        2 
  15 chr15_62260768     ZBoe    C    A        1      2        2 
  15 chr15_62260768     ZGre    C    A        1      2        2 
  15 chr15_62260768     ZHar    C    A        1      2        2 
  15 chr15_62260768   Sample    C    A        0      0        2 
  15 chr15_62300329     AAsi    G    A        0      0        2 
  15 chr15_62300329     AKia    G    A        0      0        2 
  15 chr15_62300329     AOna    G    A        0      0        2 
  15 chr15_62300329     ASom    G    A        0      0        2 
  15 chr15_62300329     HCab    G    A        1      2        2 
  15 chr15_62300329     HPrz    G    A        1      2        2 
  15 chr15_62300329     ZBoe    G    A        0      0        2 
  15 chr15_62300329     ZGre    G    A        0      0        2 
  15 chr15_62300329     ZHar    G    A        0      0        2 
  15 chr15_62300329   Sample    G    A        0      0        2 
  15 chr15_62314538     AAsi    T    C        0      0        2 
  15 chr15_62314538     AKia    T    C        0      0        2 
  15 chr15_62314538     AOna    T    C        0      0        2 
  15 chr15_62314538     ASom    T    C        0      0        2 
  15 chr15_62314538     HCab    T    C        0      0        2 
  15 chr15_62314538     HPrz    T    C        0      0        2 
  15 chr15_62314538     ZBoe    T    C        1      2        2 
  15 chr15_62314538     ZGre    T    C        1      2        2 
  15 chr15_62314538     ZHar    T    C        1      2        2 
  15 chr15_62314538   Sample    T    C        0      0        2 
  15 chr15_62316522     AAsi    G    A      0.5      1        2 
  15 chr15_62316522     AKia    G    A        0      0        2 
  15 chr15_62316522     AOna    G    A        0      0        2 
  15 chr15_62316522     ASom    G    A        0      0        2 
  15 chr15_62316522     HCab    G    A        0      0        2 
  15 chr15_62316522     HPrz    G    A        0      0        2 
  15 chr15_62316522     ZBoe    G    A        0      0        2 
  15 chr15_62316522     ZGre    G    A        0      0        2 
  15 chr15_62316522     ZHar    G    A        0      0        2 
  15 chr15_62316522   Sample    G    A        0      0        2 
  15 chr15_62333143     AAsi    G    C        0      0        2 
  15 chr15_62333143     AKia    G    C        0      0        2 
  15 chr15_62333143     AOna    G    C      0.5      1        2 
  15 chr15_62333143     ASom    G    C        0      0        2 
  15 chr15_62333143     HCab    G    C        0      0        2 
  15 chr15_62333143     HPrz    G    C        0      0        2 
  15 chr15_62333143     ZBoe    G    C        0      0        2 
  15 chr15_62333143     ZGre    G    C        0      0        2 
  15 chr15_62333143     ZHar    G    C        0      0        2 
  15 chr15_62333143   Sample    G    C        0      0        2 
  15 chr15_62343309     AAsi    G    A        0      0        2 
  15 chr15_62343309     AKia    G    A        0      0        2 
  15 chr15_62343309     AOna    G    A        0      0        2 
  15 chr15_62343309     ASom    G    A        0      0        2 
  15 chr15_62343309     HCab    G    A        1      2        2 
  15 chr15_62343309     HPrz    G    A        1      2        2 
  15 chr15_62343309     ZBoe    G    A        0      0        2 
  15 chr15_62343309     ZGre    G    A        0      0        2 
  15 chr15_62343309     ZHar    G    A        0      0        2 
  15 chr15_62343309   Sample    G    A        0      0        2 
  15 chr15_62345515     AAsi    A    G        0      0        2 
  15 chr15_62345515     AKia    A    G        0      0        2 
  15 chr15_62345515     AOna    A    G        0      0        2 
  15 chr15_62345515     ASom    A    G        0      0        2 
  15 chr15_62345515     HCab    A    G        1      2        2 
  15 chr15_62345515     HPrz    A    G        1      2        2 
  15 chr15_62345515     ZBoe    A    G        0      0        2 
  15 chr15_62345515     ZGre    A    G        0      0        2 
  15 chr15_62345515     ZHar    A    G        0      0        2 
  15 chr15_62345515   Sample    A    G        0      0        2 
  15 chr15_62354210     AAsi    G    A        0      0        2 
  15 chr15_62354210     AKia    G    A        0      0        2 
  15 chr15_62354210     AOna    G    A        0      0        2 
  15 chr15_62354210     ASom    G    A        0      0        2 
  15 chr15_62354210     HCab    G    A        0      0        2 
  15 chr15_62354210     HPrz    G    A        0      0        2 
  15 chr15_62354210     ZBoe    G    A        0      0        2 
  15 chr15_62354210     ZGre    G    A        0      0        2 
  15 chr15_62354210     ZHar    G    A      0.5      1        2 
  15 chr15_62354210   Sample    G    A        0      0        2 
  15 chr15_62359052     AAsi    C    T        0      0        2 
  15 chr15_62359052     AKia    C    T        0      0        2 
  15 chr15_62359052     AOna    C    T        0      0        2 
  15 chr15_62359052     ASom    C    T        0      0        2 
  15 chr15_62359052     HCab    C    T        0      0        2 
  15 chr15_62359052     HPrz    C    T        0      0        2 
  15 chr15_62359052     ZBoe    C    T        0      0        2 
  15 chr15_62359052     ZGre    C    T        0      0        2 
  15 chr15_62359052     ZHar    C    T        1      2        2 
  15 chr15_62359052   Sample    C    T        0      0        2 
  15 chr15_62359252     AAsi    G    A        0      0        2 
  15 chr15_62359252     AKia    G    A        0      0        2 
  15 chr15_62359252     AOna    G    A        0      0        2 
  15 chr15_62359252     ASom    G    A        0      0        2 
  15 chr15_62359252     HCab    G    A        0      0        2 
  15 chr15_62359252     HPrz    G    A        0      0        2 
  15 chr15_62359252     ZBoe    G    A        1      2        2 
  15 chr15_62359252     ZGre    G    A        0      0        2 
  15 chr15_62359252     ZHar    G    A        0      0        2 
  15 chr15_62359252   Sample    G    A        0      0        2 
  15 chr15_62364857     AAsi    A    G        0      0        2 
  15 chr15_62364857     AKia    A    G        0      0        2 
  15 chr15_62364857     AOna    A    G        0      0        2 
  15 chr15_62364857     ASom    A    G        0      0        2 
  15 chr15_62364857     HCab    A    G        0      0        2 
  15 chr15_62364857     HPrz    A    G      0.5      1        2 
  15 chr15_62364857     ZBoe    A    G        0      0        2 
  15 chr15_62364857     ZGre    A    G        0      0        2 
  15 chr15_62364857     ZHar    A    G        0      0        2 
  15 chr15_62364857   Sample    A    G        0      0        2 
  15 chr15_62365369     AAsi    C    T        0      0        2 
  15 chr15_62365369     AKia    C    T        1      2        2 
  15 chr15_62365369     AOna    C    T      0.5      1        2 
  15 chr15_62365369     ASom    C    T        0      0        2 
  15 chr15_62365369     HCab    C    T        0      0        2 
  15 chr15_62365369     HPrz    C    T        0      0        2 
  15 chr15_62365369     ZBoe    C    T        1      2        2 
  15 chr15_62365369     ZGre    C    T        1      2        2 
  15 chr15_62365369     ZHar    C    T        1      2        2 
  15 chr15_62365369   Sample    C    T        0      0        2 
  15 chr15_62374699     AAsi    G    A        0      0        2 
  15 chr15_62374699     AKia    G    A        0      0        2 
  15 chr15_62374699     AOna    G    A      0.5      1        2 
  15 chr15_62374699     ASom    G    A        0      0        2 
  15 chr15_62374699     HCab    G    A        0      0        2 
  15 chr15_62374699     HPrz    G    A        0      0        2 
  15 chr15_62374699     ZBoe    G    A        0      0        2 
  15 chr15_62374699     ZGre    G    A        0      0        2 
  15 chr15_62374699     ZHar    G    A        0      0        2 
  15 chr15_62374699   Sample    G    A        0      0        2 
  15 chr15_62390228     AAsi    T    C        0      0        2 
  15 chr15_62390228     AKia    T    C        0      0        2 
  15 chr15_62390228     AOna    T    C        0      0        2 
  15 chr15_62390228     ASom    T    C        0      0        2 
  15 chr15_62390228     HCab    T    C        0      0        2 
  15 chr15_62390228     HPrz    T    C        0      0        2 
  15 chr15_62390228     ZBoe    T    C      0.5      1        2 
  15 chr15_62390228     ZGre    T    C        0      0        2 
  15 chr15_62390228     ZHar    T    C        0      0        2 
  15 chr15_62390228   Sample    T    C        0      0        2 
  15 chr15_62396015     AAsi    G    C        0      0        2 
  15 chr15_62396015     AKia    G    C        0      0        2 
  15 chr15_62396015     AOna    G    C        0      0        2 
  15 chr15_62396015     ASom    G    C        0      0        2 
  15 chr15_62396015     HCab    G    C        0      0        2 
  15 chr15_62396015     HPrz    G    C        0      0        2 
  15 chr15_62396015     ZBoe    G    C        1      2        2 
  15 chr15_62396015     ZGre    G    C        0      0        2 
  15 chr15_62396015     ZHar    G    C        0      0        2 
  15 chr15_62396015   Sample    G    C        0      0        2 
  15 chr15_62401932     AAsi    C    G        0      0        2 
  15 chr15_62401932     AKia    C    G        0      0        2 
  15 chr15_62401932     AOna    C    G        0      0        2 
  15 chr15_62401932     ASom    C    G        0      0        2 
  15 chr15_62401932     HCab    C    G        1      2        2 
  15 chr15_62401932     HPrz    C    G        1      2        2 
  15 chr15_62401932     ZBoe    C    G        0      0        2 
  15 chr15_62401932     ZGre    C    G        0      0        2 
  15 chr15_62401932     ZHar    C    G        0      0        2 
  15 chr15_62401932   Sample    C    G        0      0        2 
  15 chr15_62409756     AAsi    A    G        0      0        2 
  15 chr15_62409756     AKia    A    G        0      0        2 
  15 chr15_62409756     AOna    A    G        0      0        2 
  15 chr15_62409756     ASom    A    G        0      0        2 
  15 chr15_62409756     HCab    A    G        0      0        2 
  15 chr15_62409756     HPrz    A    G        0      0        2 
  15 chr15_62409756     ZBoe    A    G        0      0        2 
  15 chr15_62409756     ZGre    A    G        0      0        2 
  15 chr15_62409756     ZHar    A    G      0.5      1        2 
  15 chr15_62409756   Sample    A    G        0      0        2 
  15 chr15_62414630     AAsi    C    T        0      0        2 
  15 chr15_62414630     AKia    C    T        0      0        2 
  15 chr15_62414630     AOna    C    T        0      0        2 
  15 chr15_62414630     ASom    C    T        0      0        2 
  15 chr15_62414630     HCab    C    T        0      0        2 
  15 chr15_62414630     HPrz    C    T        0      0        2 
  15 chr15_62414630     ZBoe    C    T        0      0        2 
  15 chr15_62414630     ZGre    C    T        0      0        2 
  15 chr15_62414630     ZHar    C    T      0.5      1        2 
  15 chr15_62414630   Sample    C    T        0      0        2 
  15 chr15_62421211     AAsi    T    C        0      0        2 
  15 chr15_62421211     AKia    T    C        0      0        2 
  15 chr15_62421211     AOna    T    C      0.5      1        2 
  15 chr15_62421211     ASom    T    C        0      0        2 
  15 chr15_62421211     HCab    T    C        0      0        2 
  15 chr15_62421211     HPrz    T    C        0      0        2 
  15 chr15_62421211     ZBoe    T    C        0      0        2 
  15 chr15_62421211     ZGre    T    C        0      0        2 
  15 chr15_62421211     ZHar    T    C        0      0        2 
  15 chr15_62421211   Sample    T    C        0      0        2 
  15 chr15_62428022     AAsi    T    C        0      0        2 
  15 chr15_62428022     AKia    T    C        0      0        2 
  15 chr15_62428022     AOna    T    C        0      0        2 
  15 chr15_62428022     ASom    T    C        0      0        2 
  15 chr15_62428022     HCab    T    C        1      2        2 
  15 chr15_62428022     HPrz    T    C        1      2        2 
  15 chr15_62428022     ZBoe    T    C        0      0        2 
  15 chr15_62428022     ZGre    T    C        0      0        2 
  15 chr15_62428022     ZHar    T    C        0      0        2 
  15 chr15_62428022   Sample    T    C        0      0        2 
  15 chr15_62435076     AAsi    G    C        0      0        2 
  15 chr15_62435076     AKia    G    C        0      0        2 
  15 chr15_62435076     AOna    G    C      0.5      1        2 
  15 chr15_62435076     ASom    G    C        0      0        2 
  15 chr15_62435076     HCab    G    C        0      0        2 
  15 chr15_62435076     HPrz    G    C        0      0        2 
  15 chr15_62435076     ZBoe    G    C        0      0        2 
  15 chr15_62435076     ZGre    G    C        0      0        2 
  15 chr15_62435076     ZHar    G    C        0      0        2 
  15 chr15_62435076   Sample    G    C        0      0        2 
  15 chr15_62440056     AAsi    T    C        0      0        2 
  15 chr15_62440056     AKia    T    C        0      0        2 
  15 chr15_62440056     AOna    T    C        0      0        2 
  15 chr15_62440056     ASom    T    C        0      0        2 
  15 chr15_62440056     HCab    T    C        0      0        2 
  15 chr15_62440056     HPrz    T    C        0      0        2 
  15 chr15_62440056     ZBoe    T    C        0      0        2 
  15 chr15_62440056     ZGre    T    C      0.5      1        2 
  15 chr15_62440056     ZHar    T    C        0      0        2 
  15 chr15_62440056   Sample    T    C        0      0        2 
  15 chr15_62441074     AAsi    C    A        0      0        2 
  15 chr15_62441074     AKia    C    A        0      0        2 
  15 chr15_62441074     AOna    C    A        0      0        2 
  15 chr15_62441074     ASom    C    A        1      2        2 
  15 chr15_62441074     HCab    C    A        0      0        2 
  15 chr15_62441074     HPrz    C    A        0      0        2 
  15 chr15_62441074     ZBoe    C    A        0      0        2 
  15 chr15_62441074     ZGre    C    A        0      0        2 
  15 chr15_62441074     ZHar    C    A        0      0        2 
  15 chr15_62441074   Sample    C    A        0      0        2 
  15 chr15_62458803     AAsi    A    G        0      0        2 
  15 chr15_62458803     AKia    A    G        0      0        2 
  15 chr15_62458803     AOna    A    G        0      0        2 
  15 chr15_62458803     ASom    A    G        0      0        2 
  15 chr15_62458803     HCab    A    G        1      2        2 
  15 chr15_62458803     HPrz    A    G        0      0        2 
  15 chr15_62458803     ZBoe    A    G        0      0        2 
  15 chr15_62458803     ZGre    A    G        0      0        2 
  15 chr15_62458803     ZHar    A    G        0      0        2 
  15 chr15_62458803   Sample    A    G        0      0        2 
  15 chr15_62467569     AAsi    C    G        0      0        2 
  15 chr15_62467569     AKia    C    G        0      0        2 
  15 chr15_62467569     AOna    C    G        0      0        2 
  15 chr15_62467569     ASom    C    G        0      0        2 
  15 chr15_62467569     HCab    C    G        1      2        2 
  15 chr15_62467569     HPrz    C    G        1      2        2 
  15 chr15_62467569     ZBoe    C    G        0      0        2 
  15 chr15_62467569     ZGre    C    G        0      0        2 
  15 chr15_62467569     ZHar    C    G        0      0        2 
  15 chr15_62467569   Sample    C    G        0      0        2 
  15 chr15_62467753     AAsi    T    C        1      2        2 
  15 chr15_62467753     AKia    T    C        0      0        2 
  15 chr15_62467753     AOna    T    C        0      0        2 
  15 chr15_62467753     ASom    T    C        1      2        2 
  15 chr15_62467753     HCab    T    C        0      0        2 
  15 chr15_62467753     HPrz    T    C        0      0        2 
  15 chr15_62467753     ZBoe    T    C        0      0        2 
  15 chr15_62467753     ZGre    T    C        0      0        2 
  15 chr15_62467753     ZHar    T    C        0      0        2 
  15 chr15_62467753   Sample    T    C        1      2        2 
  15 chr15_62487694     AAsi    G    A        0      0        2 
  15 chr15_62487694     AKia    G    A        0      0        2 
  15 chr15_62487694     AOna    G    A        0      0        2 
  15 chr15_62487694     ASom    G    A        0      0        2 
  15 chr15_62487694     HCab    G    A        0      0        2 
  15 chr15_62487694     HPrz    G    A        0      0        2 
  15 chr15_62487694     ZBoe    G    A        0      0        2 
  15 chr15_62487694     ZGre    G    A        0      0        2 
  15 chr15_62487694     ZHar    G    A      0.5      1        2 
  15 chr15_62487694   Sample    G    A        0      0        2 
  15 chr15_62487996     AAsi    T    G        0      0        2 
  15 chr15_62487996     AKia    T    G        0      0        2 
  15 chr15_62487996     AOna    T    G        0      0        2 
  15 chr15_62487996     ASom    T    G        0      0        2 
  15 chr15_62487996     HCab    T    G        0      0        2 
  15 chr15_62487996     HPrz    T    G      0.5      1        2 
  15 chr15_62487996     ZBoe    T    G        0      0        2 
  15 chr15_62487996     ZGre    T    G        0      0        2 
  15 chr15_62487996     ZHar    T    G        0      0        2 
  15 chr15_62487996   Sample    T    G        0      0        2 
  15 chr15_62493351     AAsi    A    T        0      0        2 
  15 chr15_62493351     AKia    A    T        0      0        2 
  15 chr15_62493351     AOna    A    T        0      0        2 
  15 chr15_62493351     ASom    A    T      0.5      1        2 
  15 chr15_62493351     HCab    A    T        0      0        2 
  15 chr15_62493351     HPrz    A    T        0      0        2 
  15 chr15_62493351     ZBoe    A    T        0      0        2 
  15 chr15_62493351     ZGre    A    T        0      0        2 
  15 chr15_62493351     ZHar    A    T        0      0        2 
  15 chr15_62493351   Sample    A    T        0      0        2 
  15 chr15_62493391     AAsi    A    G        0      0        2 
  15 chr15_62493391     AKia    A    G        0      0        2 
  15 chr15_62493391     AOna    A    G        0      0        2 
  15 chr15_62493391     ASom    A    G        0      0        2 
  15 chr15_62493391     HCab    A    G        0      0        2 
  15 chr15_62493391     HPrz    A    G        0      0        2 
  15 chr15_62493391     ZBoe    A    G        0      0        2 
  15 chr15_62493391     ZGre    A    G        1      2        2 
  15 chr15_62493391     ZHar    A    G        0      0        2 
  15 chr15_62493391   Sample    A    G        0      0        2 
  15 chr15_62499469     AAsi    T    C        0      0        2 
  15 chr15_62499469     AKia    T    C        0      0        2 
  15 chr15_62499469     AOna    T    C        0      0        2 
  15 chr15_62499469     ASom    T    C        0      0        2 
  15 chr15_62499469     HCab    T    C        0      0        2 
  15 chr15_62499469     HPrz    T    C        0      0        2 
  15 chr15_62499469     ZBoe    T    C        0      0        2 
  15 chr15_62499469     ZGre    T    C        1      2        2 
  15 chr15_62499469     ZHar    T    C        0      0        2 
  15 chr15_62499469   Sample    T    C        0      0        2 
  15 chr15_62513679     AAsi    T    G        0      0        2 
  15 chr15_62513679     AKia    T    G        0      0        2 
  15 chr15_62513679     AOna    T    G        0      0        2 
  15 chr15_62513679     ASom    T    G        0      0        2 
  15 chr15_62513679     HCab    T    G        0      0        2 
  15 chr15_62513679     HPrz    T    G        0      0        2 
  15 chr15_62513679     ZBoe    T    G        0      0        2 
  15 chr15_62513679     ZGre    T    G        0      0        2 
  15 chr15_62513679     ZHar    T    G      0.5      1        2 
  15 chr15_62513679   Sample    T    G        0      0        2 
  15 chr15_62515097     AAsi    G    C        0      0        2 
  15 chr15_62515097     AKia    G    C        0      0        2 
  15 chr15_62515097     AOna    G    C        0      0        2 
  15 chr15_62515097     ASom    G    C        0      0        2 
  15 chr15_62515097     HCab    G    C        1      2        2 
  15 chr15_62515097     HPrz    G    C        1      2        2 
  15 chr15_62515097     ZBoe    G    C        0      0        2 
  15 chr15_62515097     ZGre    G    C        0      0        2 
  15 chr15_62515097     ZHar    G    C        0      0        2 
  15 chr15_62515097   Sample    G    C        0      0        2 
  15 chr15_62530186     AAsi    C    T        0      0        2 
  15 chr15_62530186     AKia    C    T        1      2        2 
  15 chr15_62530186     AOna    C    T        0      0        2 
  15 chr15_62530186     ASom    C    T        0      0        2 
  15 chr15_62530186     HCab    C    T        0      0        2 
  15 chr15_62530186     HPrz    C    T        0      0        2 
  15 chr15_62530186     ZBoe    C    T        0      0        2 
  15 chr15_62530186     ZGre    C    T        0      0        2 
  15 chr15_62530186     ZHar    C    T        0      0        2 
  15 chr15_62530186   Sample    C    T        0      0        2 
  15 chr15_62538144     AAsi    G    A        0      0        2 
  15 chr15_62538144     AKia    G    A        0      0        2 
  15 chr15_62538144     AOna    G    A        0      0        2 
  15 chr15_62538144     ASom    G    A        0      0        2 
  15 chr15_62538144     HCab    G    A        1      2        2 
  15 chr15_62538144     HPrz    G    A        1      2        2 
  15 chr15_62538144     ZBoe    G    A        0      0        2 
  15 chr15_62538144     ZGre    G    A        0      0        2 
  15 chr15_62538144     ZHar    G    A        0      0        2 
  15 chr15_62538144   Sample    G    A        0      0        2 
  15 chr15_62551216     AAsi    C    G        0      0        2 
  15 chr15_62551216     AKia    C    G        0      0        2 
  15 chr15_62551216     AOna    C    G        0      0        2 
  15 chr15_62551216     ASom    C    G        0      0        2 
  15 chr15_62551216     HCab    C    G        0      0        2 
  15 chr15_62551216     HPrz    C    G      0.5      1        2 
  15 chr15_62551216     ZBoe    C    G        0      0        2 
  15 chr15_62551216     ZGre    C    G        0      0        2 
  15 chr15_62551216     ZHar    C    G        0      0        2 
  15 chr15_62551216   Sample    C    G        0      0        2 
  15 chr15_62567021     AAsi    A    G        0      0        2 
  15 chr15_62567021     AKia    A    G        0      0        2 
  15 chr15_62567021     AOna    A    G        0      0        2 
  15 chr15_62567021     ASom    A    G        0      0        2 
  15 chr15_62567021     HCab    A    G        0      0        2 
  15 chr15_62567021     HPrz    A    G        0      0        2 
  15 chr15_62567021     ZBoe    A    G        0      0        2 
  15 chr15_62567021     ZGre    A    G      0.5      1        2 
  15 chr15_62567021     ZHar    A    G        0      0        2 
  15 chr15_62567021   Sample    A    G        0      0        2 
  15 chr15_62606528     AAsi    T    C        1      2        2 
  15 chr15_62606528     AKia    T    C        0      0        2 
  15 chr15_62606528     AOna    T    C        0      0        2 
  15 chr15_62606528     ASom    T    C        0      0        2 
  15 chr15_62606528     HCab    T    C        0      0        2 
  15 chr15_62606528     HPrz    T    C        0      0        2 
  15 chr15_62606528     ZBoe    T    C        0      0        2 
  15 chr15_62606528     ZGre    T    C        0      0        2 
  15 chr15_62606528     ZHar    T    C        0      0        2 
  15 chr15_62606528   Sample    T    C        1      2        2 
  15 chr15_62615409     AAsi    A    G        1      2        2 
  15 chr15_62615409     AKia    A    G        0      0        2 
  15 chr15_62615409     AOna    A    G        0      0        2 
  15 chr15_62615409     ASom    A    G        1      2        2 
  15 chr15_62615409     HCab    A    G        1      2        2 
  15 chr15_62615409     HPrz    A    G        1      2        2 
  15 chr15_62615409     ZBoe    A    G        0      0        2 
  15 chr15_62615409     ZGre    A    G        0      0        2 
  15 chr15_62615409     ZHar    A    G        0      0        2 
  15 chr15_62615409   Sample    A    G        1      2        2 
  15 chr15_62620085     AAsi    C    T        0      0        2 
  15 chr15_62620085     AKia    C    T        0      0        2 
  15 chr15_62620085     AOna    C    T        0      0        2 
  15 chr15_62620085     ASom    C    T        0      0        2 
  15 chr15_62620085     HCab    C    T        0      0        2 
  15 chr15_62620085     HPrz    C    T        0      0        2 
  15 chr15_62620085     ZBoe    C    T        0      0        2 
  15 chr15_62620085     ZGre    C    T        0      0        2 
  15 chr15_62620085     ZHar    C    T      0.5      1        2 
  15 chr15_62620085   Sample    C    T        0      0        2 
  15 chr15_62622262     AAsi    C    A        0      0        2 
  15 chr15_62622262     AKia    C    A        0      0        2 
  15 chr15_62622262     AOna    C    A        0      0        2 
  15 chr15_62622262     ASom    C    A        0      0        2 
  15 chr15_62622262     HCab    C    A        0      0        2 
  15 chr15_62622262     HPrz    C    A        0      0        2 
  15 chr15_62622262     ZBoe    C    A        0      0        2 
  15 chr15_62622262     ZGre    C    A        0      0        2 
  15 chr15_62622262     ZHar    C    A      0.5      1        2 
  15 chr15_62622262   Sample    C    A        0      0        2 
  15 chr15_62624241     AAsi    T    C        0      0        2 
  15 chr15_62624241     AKia    T    C        0      0        2 
  15 chr15_62624241     AOna    T    C      0.5      1        2 
  15 chr15_62624241     ASom    T    C        0      0        2 
  15 chr15_62624241     HCab    T    C        0      0        2 
  15 chr15_62624241     HPrz    T    C        0      0        2 
  15 chr15_62624241     ZBoe    T    C        0      0        2 
  15 chr15_62624241     ZGre    T    C        0      0        2 
  15 chr15_62624241     ZHar    T    C        0      0        2 
  15 chr15_62624241   Sample    T    C        0      0        2 
  15 chr15_62628989     AAsi    A    T        0      0        2 
  15 chr15_62628989     AKia    A    T        0      0        2 
  15 chr15_62628989     AOna    A    T        0      0        2 
  15 chr15_62628989     ASom    A    T        0      0        2 
  15 chr15_62628989     HCab    A    T        1      2        2 
  15 chr15_62628989     HPrz    A    T        1      2        2 
  15 chr15_62628989     ZBoe    A    T        0      0        2 
  15 chr15_62628989     ZGre    A    T        0      0        2 
  15 chr15_62628989     ZHar    A    T        0      0        2 
  15 chr15_62628989   Sample    A    T        0      0        2 
  15 chr15_62633128     AAsi    A    T        0      0        2 
  15 chr15_62633128     AKia    A    T        0      0        2 
  15 chr15_62633128     AOna    A    T        0      0        2 
  15 chr15_62633128     ASom    A    T        0      0        2 
  15 chr15_62633128     HCab    A    T        0      0        2 
  15 chr15_62633128     HPrz    A    T        0      0        2 
  15 chr15_62633128     ZBoe    A    T        0      0        2 
  15 chr15_62633128     ZGre    A    T        0      0        2 
  15 chr15_62633128     ZHar    A    T      0.5      1        2 
  15 chr15_62633128   Sample    A    T        0      0        2 
  15 chr15_62635816     AAsi    C    T        0      0        2 
  15 chr15_62635816     AKia    C    T        0      0        2 
  15 chr15_62635816     AOna    C    T        0      0        2 
  15 chr15_62635816     ASom    C    T        0      0        2 
  15 chr15_62635816     HCab    C    T        0      0        2 
  15 chr15_62635816     HPrz    C    T        0      0        2 
  15 chr15_62635816     ZBoe    C    T        0      0        2 
  15 chr15_62635816     ZGre    C    T        0      0        2 
  15 chr15_62635816     ZHar    C    T        1      2        2 
  15 chr15_62635816   Sample    C    T        0      0        2 
  15 chr15_62650306     AAsi    T    C        0      0        2 
  15 chr15_62650306     AKia    T    C        1      2        2 
  15 chr15_62650306     AOna    T    C        0      0        2 
  15 chr15_62650306     ASom    T    C        0      0        2 
  15 chr15_62650306     HCab    T    C        0      0        2 
  15 chr15_62650306     HPrz    T    C        0      0        2 
  15 chr15_62650306     ZBoe    T    C        0      0        2 
  15 chr15_62650306     ZGre    T    C        0      0        2 
  15 chr15_62650306     ZHar    T    C        0      0        2 
  15 chr15_62650306   Sample    T    C        0      0        2 
  15 chr15_62660912     AAsi    C    G        0      0        2 
  15 chr15_62660912     AKia    C    G        0      0        2 
  15 chr15_62660912     AOna    C    G        0      0        2 
  15 chr15_62660912     ASom    C    G        1      2        2 
  15 chr15_62660912     HCab    C    G        0      0        2 
  15 chr15_62660912     HPrz    C    G        0      0        2 
  15 chr15_62660912     ZBoe    C    G        0      0        2 
  15 chr15_62660912     ZGre    C    G        0      0        2 
  15 chr15_62660912     ZHar    C    G        0      0        2 
  15 chr15_62660912   Sample    C    G        0      0        2 
  15 chr15_62664982     AAsi    T    G        1      2        2 
  15 chr15_62664982     AKia    T    G        0      0        2 
  15 chr15_62664982     AOna    T    G        0      0        2 
  15 chr15_62664982     ASom    T    G        1      2        2 
  15 chr15_62664982     HCab    T    G        0      0        2 
  15 chr15_62664982     HPrz    T    G        0      0        2 
  15 chr15_62664982     ZBoe    T    G        0      0        2 
  15 chr15_62664982     ZGre    T    G        0      0        2 
  15 chr15_62664982     ZHar    T    G        0      0        2 
  15 chr15_62664982   Sample    T    G        1      2        2 
  15 chr15_62669969     AAsi    T    C        0      0        2 
  15 chr15_62669969     AKia    T    C        0      0        2 
  15 chr15_62669969     AOna    T    C        0      0        2 
  15 chr15_62669969     ASom    T    C        0      0        2 
  15 chr15_62669969     HCab    T    C        1      2        2 
  15 chr15_62669969     HPrz    T    C        1      2        2 
  15 chr15_62669969     ZBoe    T    C        0      0        2 
  15 chr15_62669969     ZGre    T    C        0      0        2 
  15 chr15_62669969     ZHar    T    C        0      0        2 
  15 chr15_62669969   Sample    T    C        0      0        2 
  15 chr15_62673862     AAsi    T    C        0      0        2 
  15 chr15_62673862     AKia    T    C      0.5      1        2 
  15 chr15_62673862     AOna    T    C        0      0        2 
  15 chr15_62673862     ASom    T    C        0      0        2 
  15 chr15_62673862     HCab    T    C        0      0        2 
  15 chr15_62673862     HPrz    T    C        0      0        2 
  15 chr15_62673862     ZBoe    T    C      0.5      1        2 
  15 chr15_62673862     ZGre    T    C        0      0        2 
  15 chr15_62673862     ZHar    T    C        0      0        2 
  15 chr15_62673862   Sample    T    C        0      0        2 
  15 chr15_62675183     AAsi    G    A        1      2        2 
  15 chr15_62675183     AKia    G    A        0      0        2 
  15 chr15_62675183     AOna    G    A        0      0        2 
  15 chr15_62675183     ASom    G    A        1      2        2 
  15 chr15_62675183     HCab    G    A        0      0        2 
  15 chr15_62675183     HPrz    G    A        0      0        2 
  15 chr15_62675183     ZBoe    G    A        0      0        2 
  15 chr15_62675183     ZGre    G    A        0      0        2 
  15 chr15_62675183     ZHar    G    A        0      0        2 
  15 chr15_62675183   Sample    G    A        1      2        2 
  15 chr15_62675454     AAsi    T    G        1      2        2 
  15 chr15_62675454     AKia    T    G        0      0        2 
  15 chr15_62675454     AOna    T    G        0      0        2 
  15 chr15_62675454     ASom    T    G        1      2        2 
  15 chr15_62675454     HCab    T    G        0      0        2 
  15 chr15_62675454     HPrz    T    G        0      0        2 
  15 chr15_62675454     ZBoe    T    G        0      0        2 
  15 chr15_62675454     ZGre    T    G        0      0        2 
  15 chr15_62675454     ZHar    T    G        0      0        2 
  15 chr15_62675454   Sample    T    G        1      2        2 
  15 chr15_62677694     AAsi    G    A        0      0        2 
  15 chr15_62677694     AKia    G    A      0.5      1        2 
  15 chr15_62677694     AOna    G    A      0.5      1        2 
  15 chr15_62677694     ASom    G    A        0      0        2 
  15 chr15_62677694     HCab    G    A        0      0        2 
  15 chr15_62677694     HPrz    G    A        0      0        2 
  15 chr15_62677694     ZBoe    G    A        0      0        2 
  15 chr15_62677694     ZGre    G    A        0      0        2 
  15 chr15_62677694     ZHar    G    A        0      0        2 
  15 chr15_62677694   Sample    G    A        0      0        2 
  15 chr15_62686436     AAsi    G    A        0      0        2 
  15 chr15_62686436     AKia    G    A        0      0        2 
  15 chr15_62686436     AOna    G    A        0      0        2 
  15 chr15_62686436     ASom    G    A        0      0        2 
  15 chr15_62686436     HCab    G    A        1      2        2 
  15 chr15_62686436     HPrz    G    A        1      2        2 
  15 chr15_62686436     ZBoe    G    A        0      0        2 
  15 chr15_62686436     ZGre    G    A        0      0        2 
  15 chr15_62686436     ZHar    G    A        0      0        2 
  15 chr15_62686436   Sample    G    A        0      0        2 
  15 chr15_62688142     AAsi    A    G        0      0        2 
  15 chr15_62688142     AKia    A    G      0.5      1        2 
  15 chr15_62688142     AOna    A    G        0      0        2 
  15 chr15_62688142     ASom    A    G        0      0        2 
  15 chr15_62688142     HCab    A    G        0      0        2 
  15 chr15_62688142     HPrz    A    G        0      0        2 
  15 chr15_62688142     ZBoe    A    G        0      0        2 
  15 chr15_62688142     ZGre    A    G        0      0        2 
  15 chr15_62688142     ZHar    A    G        0      0        2 
  15 chr15_62688142   Sample    A    G        0      0        2 
  15 chr15_62693301     AAsi    G    A        0      0        2 
  15 chr15_62693301     AKia    G    A        0      0        2 
  15 chr15_62693301     AOna    G    A        0      0        2 
  15 chr15_62693301     ASom    G    A        0      0        2 
  15 chr15_62693301     HCab    G    A        0      0        2 
  15 chr15_62693301     HPrz    G    A        0      0        2 
  15 chr15_62693301     ZBoe    G    A        0      0        2 
  15 chr15_62693301     ZGre    G    A        0      0        2 
  15 chr15_62693301     ZHar    G    A      0.5      1        2 
  15 chr15_62693301   Sample    G    A        0      0        2 
  15 chr15_62716541     AAsi    G    T        0      0        2 
  15 chr15_62716541     AKia    G    T        0      0        2 
  15 chr15_62716541     AOna    G    T        0      0        2 
  15 chr15_62716541     ASom    G    T        0      0        2 
  15 chr15_62716541     HCab    G    T        0      0        2 
  15 chr15_62716541     HPrz    G    T        0      0        2 
  15 chr15_62716541     ZBoe    G    T        1      2        2 
  15 chr15_62716541     ZGre    G    T        0      0        2 
  15 chr15_62716541     ZHar    G    T        0      0        2 
  15 chr15_62716541   Sample    G    T        0      0        2 
  15 chr15_62721955     AAsi    G    C        0      0        2 
  15 chr15_62721955     AKia    G    C        0      0        2 
  15 chr15_62721955     AOna    G    C        0      0        2 
  15 chr15_62721955     ASom    G    C        0      0        2 
  15 chr15_62721955     HCab    G    C        0      0        2 
  15 chr15_62721955     HPrz    G    C        0      0        2 
  15 chr15_62721955     ZBoe    G    C        0      0        2 
  15 chr15_62721955     ZGre    G    C        0      0        2 
  15 chr15_62721955     ZHar    G    C      0.5      1        2 
  15 chr15_62721955   Sample    G    C        0      0        2 
  15 chr15_62722098     AAsi    A    T        0      0        2 
  15 chr15_62722098     AKia    A    T        0      0        2 
  15 chr15_62722098     AOna    A    T        0      0        2 
  15 chr15_62722098     ASom    A    T        0      0        2 
  15 chr15_62722098     HCab    A    T        0      0        2 
  15 chr15_62722098     HPrz    A    T        0      0        2 
  15 chr15_62722098     ZBoe    A    T        0      0        2 
  15 chr15_62722098     ZGre    A    T        0      0        2 
  15 chr15_62722098     ZHar    A    T        1      2        2 
  15 chr15_62722098   Sample    A    T        0      0        2 
  15 chr15_62724660     AAsi    T    C        1      2        2 
  15 chr15_62724660     AKia    T    C        0      0        2 
  15 chr15_62724660     AOna    T    C        0      0        2 
  15 chr15_62724660     ASom    T    C        0      0        2 
  15 chr15_62724660     HCab    T    C        0      0        2 
  15 chr15_62724660     HPrz    T    C        0      0        2 
  15 chr15_62724660     ZBoe    T    C        0      0        2 
  15 chr15_62724660     ZGre    T    C        0      0        2 
  15 chr15_62724660     ZHar    T    C        0      0        2 
  15 chr15_62724660   Sample    T    C        1      2        2 
  15 chr15_62725296     AAsi    G    T        0      0        2 
  15 chr15_62725296     AKia    G    T        0      0        2 
  15 chr15_62725296     AOna    G    T      0.5      1        2 
  15 chr15_62725296     ASom    G    T        0      0        2 
  15 chr15_62725296     HCab    G    T        0      0        2 
  15 chr15_62725296     HPrz    G    T        0      0        2 
  15 chr15_62725296     ZBoe    G    T        0      0        2 
  15 chr15_62725296     ZGre    G    T        0      0        2 
  15 chr15_62725296     ZHar    G    T        0      0        2 
  15 chr15_62725296   Sample    G    T        0      0        2 
  15 chr15_62727234     AAsi    A    G        0      0        2 
  15 chr15_62727234     AKia    A    G        0      0        2 
  15 chr15_62727234     AOna    A    G        0      0        2 
  15 chr15_62727234     ASom    A    G        0      0        2 
  15 chr15_62727234     HCab    A    G        0      0        2 
  15 chr15_62727234     HPrz    A    G        0      0        2 
  15 chr15_62727234     ZBoe    A    G        0      0        2 
  15 chr15_62727234     ZGre    A    G        0      0        2 
  15 chr15_62727234     ZHar    A    G      0.5      1        2 
  15 chr15_62727234   Sample    A    G        0      0        2 
  15 chr15_62730794     AAsi    A    G        0      0        2 
  15 chr15_62730794     AKia    A    G        1      2        2 
  15 chr15_62730794     AOna    A    G        1      2        2 
  15 chr15_62730794     ASom    A    G        1      2        2 
  15 chr15_62730794     HCab    A    G        0      0        2 
  15 chr15_62730794     HPrz    A    G        0      0        2 
  15 chr15_62730794     ZBoe    A    G        0      0        2 
  15 chr15_62730794     ZGre    A    G        0      0        2 
  15 chr15_62730794     ZHar    A    G        0      0        2 
  15 chr15_62730794   Sample    A    G        0      0        2 
  15 chr15_62732731     AAsi    C    T        0      0        2 
  15 chr15_62732731     AKia    C    T        1      2        2 
  15 chr15_62732731     AOna    C    T        0      0        2 
  15 chr15_62732731     ASom    C    T        1      2        2 
  15 chr15_62732731     HCab    C    T        0      0        2 
  15 chr15_62732731     HPrz    C    T        0      0        2 
  15 chr15_62732731     ZBoe    C    T        0      0        2 
  15 chr15_62732731     ZGre    C    T        0      0        2 
  15 chr15_62732731     ZHar    C    T        0      0        2 
  15 chr15_62732731   Sample    C    T        0      0        2 
  15 chr15_62744879     AAsi    T    C        0      0        2 
  15 chr15_62744879     AKia    T    C        0      0        2 
  15 chr15_62744879     AOna    T    C        0      0        2 
  15 chr15_62744879     ASom    T    C        0      0        2 
  15 chr15_62744879     HCab    T    C        1      2        2 
  15 chr15_62744879     HPrz    T    C        1      2        2 
  15 chr15_62744879     ZBoe    T    C        0      0        2 
  15 chr15_62744879     ZGre    T    C        0      0        2 
  15 chr15_62744879     ZHar    T    C        0      0        2 
  15 chr15_62744879   Sample    T    C        0      0        2 
  15 chr15_62752660     AAsi    C    A        0      0        2 
  15 chr15_62752660     AKia    C    A        0      0        2 
  15 chr15_62752660     AOna    C    A        0      0        2 
  15 chr15_62752660     ASom    C    A        1      2        2 
  15 chr15_62752660     HCab    C    A        0      0        2 
  15 chr15_62752660     HPrz    C    A        0      0        2 
  15 chr15_62752660     ZBoe    C    A        0      0        2 
  15 chr15_62752660     ZGre    C    A        0      0        2 
  15 chr15_62752660     ZHar    C    A        0      0        2 
  15 chr15_62752660   Sample    C    A        0      0        2 
  15 chr15_62762500     AAsi    A    G        0      0        2 
  15 chr15_62762500     AKia    A    G        0      0        2 
  15 chr15_62762500     AOna    A    G        0      0        2 
  15 chr15_62762500     ASom    A    G        0      0        2 
  15 chr15_62762500     HCab    A    G        0      0        2 
  15 chr15_62762500     HPrz    A    G        0      0        2 
  15 chr15_62762500     ZBoe    A    G      0.5      1        2 
  15 chr15_62762500     ZGre    A    G        0      0        2 
  15 chr15_62762500     ZHar    A    G        0      0        2 
  15 chr15_62762500   Sample    A    G        0      0        2 
  15 chr15_62774107     AAsi    G    T        0      0        2 
  15 chr15_62774107     AKia    G    T        0      0        2 
  15 chr15_62774107     AOna    G    T        0      0        2 
  15 chr15_62774107     ASom    G    T        0      0        2 
  15 chr15_62774107     HCab    G    T        0      0        2 
  15 chr15_62774107     HPrz    G    T        0      0        2 
  15 chr15_62774107     ZBoe    G    T        0      0        2 
  15 chr15_62774107     ZGre    G    T      0.5      1        2 
  15 chr15_62774107     ZHar    G    T        0      0        2 
  15 chr15_62774107   Sample    G    T        0      0        2 
  15 chr15_62778661     AAsi    C    T        0      0        2 
  15 chr15_62778661     AKia    C    T        0      0        2 
  15 chr15_62778661     AOna    C    T        0      0        2 
  15 chr15_62778661     ASom    C    T        0      0        2 
  15 chr15_62778661     HCab    C    T        1      2        2 
  15 chr15_62778661     HPrz    C    T        1      2        2 
  15 chr15_62778661     ZBoe    C    T        0      0        2 
  15 chr15_62778661     ZGre    C    T        0      0        2 
  15 chr15_62778661     ZHar    C    T        0      0        2 
  15 chr15_62778661   Sample    C    T        0      0        2 
  15 chr15_62780440     AAsi    A    G        0      0        2 
  15 chr15_62780440     AKia    A    G      0.5      1        2 
  15 chr15_62780440     AOna    A    G        0      0        2 
  15 chr15_62780440     ASom    A    G        0      0        2 
  15 chr15_62780440     HCab    A    G        0      0        2 
  15 chr15_62780440     HPrz    A    G        0      0        2 
  15 chr15_62780440     ZBoe    A    G        0      0        2 
  15 chr15_62780440     ZGre    A    G        0      0        2 
  15 chr15_62780440     ZHar    A    G        0      0        2 
  15 chr15_62780440   Sample    A    G        0      0        2 
  15 chr15_62786370     AAsi    T    C        0      0        2 
  15 chr15_62786370     AKia    T    C        0      0        2 
  15 chr15_62786370     AOna    T    C        0      0        2 
  15 chr15_62786370     ASom    T    C        0      0        2 
  15 chr15_62786370     HCab    T    C        1      2        2 
  15 chr15_62786370     HPrz    T    C        1      2        2 
  15 chr15_62786370     ZBoe    T    C        0      0        2 
  15 chr15_62786370     ZGre    T    C        0      0        2 
  15 chr15_62786370     ZHar    T    C        0      0        2 
  15 chr15_62786370   Sample    T    C        1      2        2 
  15 chr15_62796462     AAsi    C    A        0      0        2 
  15 chr15_62796462     AKia    C    A        0      0        2 
  15 chr15_62796462     AOna    C    A        0      0        2 
  15 chr15_62796462     ASom    C    A        0      0        2 
  15 chr15_62796462     HCab    C    A        1      2        2 
  15 chr15_62796462     HPrz    C    A        1      2        2 
  15 chr15_62796462     ZBoe    C    A        0      0        2 
  15 chr15_62796462     ZGre    C    A        0      0        2 
  15 chr15_62796462     ZHar    C    A        0      0        2 
  15 chr15_62796462   Sample    C    A        0      0        2 
  15 chr15_62807519     AAsi    G    A        0      0        2 
  15 chr15_62807519     AKia    G    A        0      0        2 
  15 chr15_62807519     AOna    G    A        0      0        2 
  15 chr15_62807519     ASom    G    A        0      0        2 
  15 chr15_62807519     HCab    G    A      0.5      1        2 
  15 chr15_62807519     HPrz    G    A        0      0        2 
  15 chr15_62807519     ZBoe    G    A        0      0        2 
  15 chr15_62807519     ZGre    G    A        0      0        2 
  15 chr15_62807519     ZHar    G    A        0      0        2 
  15 chr15_62807519   Sample    G    A        0      0        2 
  15 chr15_62821484     AAsi    A    C        0      0        2 
  15 chr15_62821484     AKia    A    C        0      0        2 
  15 chr15_62821484     AOna    A    C        0      0        2 
  15 chr15_62821484     ASom    A    C        0      0        2 
  15 chr15_62821484     HCab    A    C        0      0        2 
  15 chr15_62821484     HPrz    A    C        0      0        2 
  15 chr15_62821484     ZBoe    A    C      0.5      1        2 
  15 chr15_62821484     ZGre    A    C        0      0        2 
  15 chr15_62821484     ZHar    A    C        0      0        2 
  15 chr15_62821484   Sample    A    C        0      0        2 
  15 chr15_62839040     AAsi    A    T        0      0        2 
  15 chr15_62839040     AKia    A    T        0      0        2 
  15 chr15_62839040     AOna    A    T        0      0        2 
  15 chr15_62839040     ASom    A    T        0      0        2 
  15 chr15_62839040     HCab    A    T        1      2        2 
  15 chr15_62839040     HPrz    A    T        1      2        2 
  15 chr15_62839040     ZBoe    A    T        0      0        2 
  15 chr15_62839040     ZGre    A    T        0      0        2 
  15 chr15_62839040     ZHar    A    T        0      0        2 
  15 chr15_62839040   Sample    A    T        0      0        2 
  15 chr15_62854074     AAsi    A    G        0      0        2 
  15 chr15_62854074     AKia    A    G        0      0        2 
  15 chr15_62854074     AOna    A    G      0.5      1        2 
  15 chr15_62854074     ASom    A    G        0      0        2 
  15 chr15_62854074     HCab    A    G        0      0        2 
  15 chr15_62854074     HPrz    A    G        0      0        2 
  15 chr15_62854074     ZBoe    A    G        0      0        2 
  15 chr15_62854074     ZGre    A    G        0      0        2 
  15 chr15_62854074     ZHar    A    G        0      0        2 
  15 chr15_62854074   Sample    A    G        0      0        2 
  15 chr15_62867533     AAsi    T    C      0.5      1        2 
  15 chr15_62867533     AKia    T    C        0      0        2 
  15 chr15_62867533     AOna    T    C        0      0        2 
  15 chr15_62867533     ASom    T    C        0      0        2 
  15 chr15_62867533     HCab    T    C        0      0        2 
  15 chr15_62867533     HPrz    T    C        0      0        2 
  15 chr15_62867533     ZBoe    T    C        0      0        2 
  15 chr15_62867533     ZGre    T    C        0      0        2 
  15 chr15_62867533     ZHar    T    C        0      0        2 
  15 chr15_62867533   Sample    T    C        0      0        2 
  15 chr15_62876863     AAsi    A    G        0      0        2 
  15 chr15_62876863     AKia    A    G      0.5      1        2 
  15 chr15_62876863     AOna    A    G        0      0        2 
  15 chr15_62876863     ASom    A    G        0      0        2 
  15 chr15_62876863     HCab    A    G        0      0        2 
  15 chr15_62876863     HPrz    A    G        0      0        2 
  15 chr15_62876863     ZBoe    A    G        0      0        2 
  15 chr15_62876863     ZGre    A    G        0      0        2 
  15 chr15_62876863     ZHar    A    G        0      0        2 
  15 chr15_62876863   Sample    A    G        0      0        2 
  15 chr15_62884252     AAsi    T    C        0      0        2 
  15 chr15_62884252     AKia    T    C        0      0        2 
  15 chr15_62884252     AOna    T    C        0      0        2 
  15 chr15_62884252     ASom    T    C        0      0        2 
  15 chr15_62884252     HCab    T    C        1      2        2 
  15 chr15_62884252     HPrz    T    C        1      2        2 
  15 chr15_62884252     ZBoe    T    C        0      0        2 
  15 chr15_62884252     ZGre    T    C        0      0        2 
  15 chr15_62884252     ZHar    T    C        0      0        2 
  15 chr15_62884252   Sample    T    C        0      0        2 
  15 chr15_62889879     AAsi    C    T        0      0        2 
  15 chr15_62889879     AKia    C    T        0      0        2 
  15 chr15_62889879     AOna    C    T        0      0        2 
  15 chr15_62889879     ASom    C    T        0      0        2 
  15 chr15_62889879     HCab    C    T        1      2        2 
  15 chr15_62889879     HPrz    C    T        1      2        2 
  15 chr15_62889879     ZBoe    C    T        0      0        2 
  15 chr15_62889879     ZGre    C    T        0      0        2 
  15 chr15_62889879     ZHar    C    T        0      0        2 
  15 chr15_62889879   Sample    C    T        0      0        2 
  15 chr15_62895185     AAsi    A    G        0      0        2 
  15 chr15_62895185     AKia    A    G        0      0        2 
  15 chr15_62895185     AOna    A    G        0      0        2 
  15 chr15_62895185     ASom    A    G        0      0        2 
  15 chr15_62895185     HCab    A    G      0.5      1        2 
  15 chr15_62895185     HPrz    A    G        0      0        2 
  15 chr15_62895185     ZBoe    A    G        0      0        2 
  15 chr15_62895185     ZGre    A    G        0      0        2 
  15 chr15_62895185     ZHar    A    G        0      0        2 
  15 chr15_62895185   Sample    A    G        0      0        2 
  15 chr15_62895319     AAsi    T    C        0      0        2 
  15 chr15_62895319     AKia    T    C      0.5      1        2 
  15 chr15_62895319     AOna    T    C        0      0        2 
  15 chr15_62895319     ASom    T    C        0      0        2 
  15 chr15_62895319     HCab    T    C        0      0        2 
  15 chr15_62895319     HPrz    T    C        0      0        2 
  15 chr15_62895319     ZBoe    T    C        0      0        2 
  15 chr15_62895319     ZGre    T    C        0      0        2 
  15 chr15_62895319     ZHar    T    C        0      0        2 
  15 chr15_62895319   Sample    T    C        0      0        2 
  15 chr15_62903409     AAsi    C    T        0      0        2 
  15 chr15_62903409     AKia    C    T        0      0        2 
  15 chr15_62903409     AOna    C    T        0      0        2 
  15 chr15_62903409     ASom    C    T        0      0        2 
  15 chr15_62903409     HCab    C    T        1      2        2 
  15 chr15_62903409     HPrz    C    T        1      2        2 
  15 chr15_62903409     ZBoe    C    T        0      0        2 
  15 chr15_62903409     ZGre    C    T        0      0        2 
  15 chr15_62903409     ZHar    C    T        0      0        2 
  15 chr15_62903409   Sample    C    T        0      0        2 
  15 chr15_62906440     AAsi    A    T        0      0        2 
  15 chr15_62906440     AKia    A    T        0      0        2 
  15 chr15_62906440     AOna    A    T        0      0        2 
  15 chr15_62906440     ASom    A    T        0      0        2 
  15 chr15_62906440     HCab    A    T        1      2        2 
  15 chr15_62906440     HPrz    A    T        1      2        2 
  15 chr15_62906440     ZBoe    A    T        0      0        2 
  15 chr15_62906440     ZGre    A    T        0      0        2 
  15 chr15_62906440     ZHar    A    T        0      0        2 
  15 chr15_62906440   Sample    A    T        0      0        2 
  15 chr15_62907570     AAsi    T    C        0      0        2 
  15 chr15_62907570     AKia    T    C        1      2        2 
  15 chr15_62907570     AOna    T    C      0.5      1        2 
  15 chr15_62907570     ASom    T    C        0      0        2 
  15 chr15_62907570     HCab    T    C        1      2        2 
  15 chr15_62907570     HPrz    T    C        1      2        2 
  15 chr15_62907570     ZBoe    T    C        0      0        2 
  15 chr15_62907570     ZGre    T    C        0      0        2 
  15 chr15_62907570     ZHar    T    C        0      0        2 
  15 chr15_62907570   Sample    T    C        0      0        2 
  15 chr15_62907864     AAsi    A    G        0      0        2 
  15 chr15_62907864     AKia    A    G        0      0        2 
  15 chr15_62907864     AOna    A    G        0      0        2 
  15 chr15_62907864     ASom    A    G        0      0        2 
  15 chr15_62907864     HCab    A    G        0      0        2 
  15 chr15_62907864     HPrz    A    G        0      0        2 
  15 chr15_62907864     ZBoe    A    G      0.5      1        2 
  15 chr15_62907864     ZGre    A    G        0      0        2 
  15 chr15_62907864     ZHar    A    G        0      0        2 
  15 chr15_62907864   Sample    A    G        0      0        2 
  15 chr15_62911067     AAsi    T    C        1      2        2 
  15 chr15_62911067     AKia    T    C        0      0        2 
  15 chr15_62911067     AOna    T    C        0      0        2 
  15 chr15_62911067     ASom    T    C      0.5      1        2 
  15 chr15_62911067     HCab    T    C        0      0        2 
  15 chr15_62911067     HPrz    T    C        0      0        2 
  15 chr15_62911067     ZBoe    T    C        0      0        2 
  15 chr15_62911067     ZGre    T    C        0      0        2 
  15 chr15_62911067     ZHar    T    C        0      0        2 
  15 chr15_62911067   Sample    T    C        0      0        2 
  15 chr15_62913973     AAsi    A    C      0.5      1        2 
  15 chr15_62913973     AKia    A    C        0      0        2 
  15 chr15_62913973     AOna    A    C        0      0        2 
  15 chr15_62913973     ASom    A    C        0      0        2 
  15 chr15_62913973     HCab    A    C        0      0        2 
  15 chr15_62913973     HPrz    A    C        0      0        2 
  15 chr15_62913973     ZBoe    A    C        0      0        2 
  15 chr15_62913973     ZGre    A    C        0      0        2 
  15 chr15_62913973     ZHar    A    C        0      0        2 
  15 chr15_62913973   Sample    A    C        0      0        2 
  15 chr15_62919107     AAsi    C    A        0      0        2 
  15 chr15_62919107     AKia    C    A        1      2        2 
  15 chr15_62919107     AOna    C    A        0      0        2 
  15 chr15_62919107     ASom    C    A        0      0        2 
  15 chr15_62919107     HCab    C    A        0      0        2 
  15 chr15_62919107     HPrz    C    A        0      0        2 
  15 chr15_62919107     ZBoe    C    A        0      0        2 
  15 chr15_62919107     ZGre    C    A        0      0        2 
  15 chr15_62919107     ZHar    C    A        0      0        2 
  15 chr15_62919107   Sample    C    A        0      0        2 
  15 chr15_62921391     AAsi    A    G        0      0        2 
  15 chr15_62921391     AKia    A    G        0      0        2 
  15 chr15_62921391     AOna    A    G        0      0        2 
  15 chr15_62921391     ASom    A    G      0.5      1        2 
  15 chr15_62921391     HCab    A    G        0      0        2 
  15 chr15_62921391     HPrz    A    G        0      0        2 
  15 chr15_62921391     ZBoe    A    G        0      0        2 
  15 chr15_62921391     ZGre    A    G        0      0        2 
  15 chr15_62921391     ZHar    A    G        0      0        2 
  15 chr15_62921391   Sample    A    G        0      0        2 
  15 chr15_62921491     AAsi    T    C        0      0        2 
  15 chr15_62921491     AKia    T    C        0      0        2 
  15 chr15_62921491     AOna    T    C        0      0        2 
  15 chr15_62921491     ASom    T    C        0      0        2 
  15 chr15_62921491     HCab    T    C        0      0        2 
  15 chr15_62921491     HPrz    T    C        0      0        2 
  15 chr15_62921491     ZBoe    T    C      0.5      1        2 
  15 chr15_62921491     ZGre    T    C        0      0        2 
  15 chr15_62921491     ZHar    T    C        0      0        2 
  15 chr15_62921491   Sample    T    C        0      0        2 
  15 chr15_62925110     AAsi    A    C        0      0        2 
  15 chr15_62925110     AKia    A    C        0      0        2 
  15 chr15_62925110     AOna    A    C        0      0        2 
  15 chr15_62925110     ASom    A    C        0      0        2 
  15 chr15_62925110     HCab    A    C      0.5      1        2 
  15 chr15_62925110     HPrz    A    C        0      0        2 
  15 chr15_62925110     ZBoe    A    C        0      0        2 
  15 chr15_62925110     ZGre    A    C        0      0        2 
  15 chr15_62925110     ZHar    A    C        0      0        2 
  15 chr15_62925110   Sample    A    C        0      0        2 
  15 chr15_62928093     AAsi    T    C        0      0        2 
  15 chr15_62928093     AKia    T    C        0      0        2 
  15 chr15_62928093     AOna    T    C      0.5      1        2 
  15 chr15_62928093     ASom    T    C        0      0        2 
  15 chr15_62928093     HCab    T    C        0      0        2 
  15 chr15_62928093     HPrz    T    C        0      0        2 
  15 chr15_62928093     ZBoe    T    C        0      0        2 
  15 chr15_62928093     ZGre    T    C        0      0        2 
  15 chr15_62928093     ZHar    T    C        0      0        2 
  15 chr15_62928093   Sample    T    C        0      0        2 
  15 chr15_62928937     AAsi    T    C        0      0        2 
  15 chr15_62928937     AKia    T    C      0.5      1        2 
  15 chr15_62928937     AOna    T    C        0      0        2 
  15 chr15_62928937     ASom    T    C        0      0        2 
  15 chr15_62928937     HCab    T    C        0      0        2 
  15 chr15_62928937     HPrz    T    C        0      0        2 
  15 chr15_62928937     ZBoe    T    C        0      0        2 
  15 chr15_62928937     ZGre    T    C        0      0        2 
  15 chr15_62928937     ZHar    T    C        0      0        2 
  15 chr15_62928937   Sample    T    C        0      0        2 
  15 chr15_62930532     AAsi    T    C        0      0        2 
  15 chr15_62930532     AKia    T    C        0      0        2 
  15 chr15_62930532     AOna    T    C        0      0        2 
  15 chr15_62930532     ASom    T    C        0      0        2 
  15 chr15_62930532     HCab    T    C        0      0        2 
  15 chr15_62930532     HPrz    T    C        0      0        2 
  15 chr15_62930532     ZBoe    T    C        0      0        2 
  15 chr15_62930532     ZGre    T    C        1      2        2 
  15 chr15_62930532     ZHar    T    C        0      0        2 
  15 chr15_62930532   Sample    T    C        0      0        2 
  15 chr15_62931817     AAsi    T    C        0      0        2 
  15 chr15_62931817     AKia    T    C        0      0        2 
  15 chr15_62931817     AOna    T    C        0      0        2 
  15 chr15_62931817     ASom    T    C        0      0        2 
  15 chr15_62931817     HCab    T    C        0      0        2 
  15 chr15_62931817     HPrz    T    C      0.5      1        2 
  15 chr15_62931817     ZBoe    T    C        0      0        2 
  15 chr15_62931817     ZGre    T    C        0      0        2 
  15 chr15_62931817     ZHar    T    C        0      0        2 
  15 chr15_62931817   Sample    T    C        0      0        2 
  15 chr15_62932702     AAsi    T    C        0      0        2 
  15 chr15_62932702     AKia    T    C        0      0        2 
  15 chr15_62932702     AOna    T    C        0      0        2 
  15 chr15_62932702     ASom    T    C        0      0        2 
  15 chr15_62932702     HCab    T    C        0      0        2 
  15 chr15_62932702     HPrz    T    C        0      0        2 
  15 chr15_62932702     ZBoe    T    C        0      0        2 
  15 chr15_62932702     ZGre    T    C        0      0        2 
  15 chr15_62932702     ZHar    T    C      0.5      1        2 
  15 chr15_62932702   Sample    T    C        0      0        2 
  15 chr15_62934416     AAsi    C    T        0      0        2 
  15 chr15_62934416     AKia    C    T        0      0        2 
  15 chr15_62934416     AOna    C    T        0      0        2 
  15 chr15_62934416     ASom    C    T        0      0        2 
  15 chr15_62934416     HCab    C    T        0      0        2 
  15 chr15_62934416     HPrz    C    T        0      0        2 
  15 chr15_62934416     ZBoe    C    T        1      2        2 
  15 chr15_62934416     ZGre    C    T        1      2        2 
  15 chr15_62934416     ZHar    C    T        0      0        2 
  15 chr15_62934416   Sample    C    T        0      0        2 
  15 chr15_62937999     AAsi    C    T        0      0        2 
  15 chr15_62937999     AKia    C    T        0      0        2 
  15 chr15_62937999     AOna    C    T        0      0        2 
  15 chr15_62937999     ASom    C    T        0      0        2 
  15 chr15_62937999     HCab    C    T        0      0        2 
  15 chr15_62937999     HPrz    C    T        0      0        2 
  15 chr15_62937999     ZBoe    C    T      0.5      1        2 
  15 chr15_62937999     ZGre    C    T        0      0        2 
  15 chr15_62937999     ZHar    C    T        0      0        2 
  15 chr15_62937999   Sample    C    T        0      0        2 
  15 chr15_62938635     AAsi    C    T        0      0        2 
  15 chr15_62938635     AKia    C    T        0      0        2 
  15 chr15_62938635     AOna    C    T        0      0        2 
  15 chr15_62938635     ASom    C    T        0      0        2 
  15 chr15_62938635     HCab    C    T        0      0        2 
  15 chr15_62938635     HPrz    C    T        0      0        2 
  15 chr15_62938635     ZBoe    C    T        0      0        2 
  15 chr15_62938635     ZGre    C    T      0.5      1        2 
  15 chr15_62938635     ZHar    C    T        0      0        2 
  15 chr15_62938635   Sample    C    T        0      0        2 
  15 chr15_62941581     AAsi    C    T        0      0        2 
  15 chr15_62941581     AKia    C    T        0      0        2 
  15 chr15_62941581     AOna    C    T        0      0        2 
  15 chr15_62941581     ASom    C    T        0      0        2 
  15 chr15_62941581     HCab    C    T      0.5      1        2 
  15 chr15_62941581     HPrz    C    T        0      0        2 
  15 chr15_62941581     ZBoe    C    T        0      0        2 
  15 chr15_62941581     ZGre    C    T        0      0        2 
  15 chr15_62941581     ZHar    C    T        0      0        2 
  15 chr15_62941581   Sample    C    T        0      0        2 
  15 chr15_62946886     AAsi    G    A        0      0        2 
  15 chr15_62946886     AKia    G    A        0      0        2 
  15 chr15_62946886     AOna    G    A        0      0        2 
  15 chr15_62946886     ASom    G    A        0      0        2 
  15 chr15_62946886     HCab    G    A        1      2        2 
  15 chr15_62946886     HPrz    G    A        1      2        2 
  15 chr15_62946886     ZBoe    G    A        0      0        2 
  15 chr15_62946886     ZGre    G    A        0      0        2 
  15 chr15_62946886     ZHar    G    A        0      0        2 
  15 chr15_62946886   Sample    G    A        0      0        2 
  15 chr15_62949202     AAsi    T    C        0      0        2 
  15 chr15_62949202     AKia    T    C        0      0        2 
  15 chr15_62949202     AOna    T    C        0      0        2 
  15 chr15_62949202     ASom    T    C        0      0        2 
  15 chr15_62949202     HCab    T    C        1      2        2 
  15 chr15_62949202     HPrz    T    C        1      2        2 
  15 chr15_62949202     ZBoe    T    C        0      0        2 
  15 chr15_62949202     ZGre    T    C        0      0        2 
  15 chr15_62949202     ZHar    T    C        0      0        2 
  15 chr15_62949202   Sample    T    C        0      0        2 
  15 chr15_62961100     AAsi    C    T        0      0        2 
  15 chr15_62961100     AKia    C    T        0      0        2 
  15 chr15_62961100     AOna    C    T        0      0        2 
  15 chr15_62961100     ASom    C    T        0      0        2 
  15 chr15_62961100     HCab    C    T        0      0        2 
  15 chr15_62961100     HPrz    C    T        0      0        2 
  15 chr15_62961100     ZBoe    C    T        0      0        2 
  15 chr15_62961100     ZGre    C    T        0      0        2 
  15 chr15_62961100     ZHar    C    T      0.5      1        2 
  15 chr15_62961100   Sample    C    T        0      0        2 
  15 chr15_62962389     AAsi    T    A        0      0        2 
  15 chr15_62962389     AKia    T    A        0      0        2 
  15 chr15_62962389     AOna    T    A        0      0        2 
  15 chr15_62962389     ASom    T    A        0      0        2 
  15 chr15_62962389     HCab    T    A        1      2        2 
  15 chr15_62962389     HPrz    T    A        1      2        2 
  15 chr15_62962389     ZBoe    T    A        0      0        2 
  15 chr15_62962389     ZGre    T    A        0      0        2 
  15 chr15_62962389     ZHar    T    A        0      0        2 
  15 chr15_62962389   Sample    T    A        0      0        2 
  15 chr15_62969051     AAsi    T    C        0      0        2 
  15 chr15_62969051     AKia    T    C        0      0        2 
  15 chr15_62969051     AOna    T    C        0      0        2 
  15 chr15_62969051     ASom    T    C        0      0        2 
  15 chr15_62969051     HCab    T    C        0      0        2 
  15 chr15_62969051     HPrz    T    C        0      0        2 
  15 chr15_62969051     ZBoe    T    C        0      0        2 
  15 chr15_62969051     ZGre    T    C        0      0        2 
  15 chr15_62969051     ZHar    T    C      0.5      1        2 
  15 chr15_62969051   Sample    T    C        0      0        2 
  15 chr15_62969355     AAsi    T    C        0      0        2 
  15 chr15_62969355     AKia    T    C        0      0        2 
  15 chr15_62969355     AOna    T    C        0      0        2 
  15 chr15_62969355     ASom    T    C        0      0        2 
  15 chr15_62969355     HCab    T    C        1      2        2 
  15 chr15_62969355     HPrz    T    C        1      2        2 
  15 chr15_62969355     ZBoe    T    C        0      0        2 
  15 chr15_62969355     ZGre    T    C        0      0        2 
  15 chr15_62969355     ZHar    T    C        0      0        2 
  15 chr15_62969355   Sample    T    C        0      0        2 
  15 chr15_62974891     AAsi    A    G        0      0        2 
  15 chr15_62974891     AKia    A    G        0      0        2 
  15 chr15_62974891     AOna    A    G        0      0        2 
  15 chr15_62974891     ASom    A    G        0      0        2 
  15 chr15_62974891     HCab    A    G        1      2        2 
  15 chr15_62974891     HPrz    A    G        1      2        2 
  15 chr15_62974891     ZBoe    A    G        0      0        2 
  15 chr15_62974891     ZGre    A    G        0      0        2 
  15 chr15_62974891     ZHar    A    G        0      0        2 
  15 chr15_62974891   Sample    A    G        0      0        2 
  15 chr15_62975841     AAsi    G    A        0      0        2 
  15 chr15_62975841     AKia    G    A        0      0        2 
  15 chr15_62975841     AOna    G    A        0      0        2 
  15 chr15_62975841     ASom    G    A        0      0        2 
  15 chr15_62975841     HCab    G    A        1      2        2 
  15 chr15_62975841     HPrz    G    A        1      2        2 
  15 chr15_62975841     ZBoe    G    A        0      0        2 
  15 chr15_62975841     ZGre    G    A        0      0        2 
  15 chr15_62975841     ZHar    G    A        0      0        2 
  15 chr15_62975841   Sample    G    A        0      0        2 
  15 chr15_62976803     AAsi    C    T        0      0        2 
  15 chr15_62976803     AKia    C    T        0      0        2 
  15 chr15_62976803     AOna    C    T        0      0        2 
  15 chr15_62976803     ASom    C    T        0      0        2 
  15 chr15_62976803     HCab    C    T        0      0        2 
  15 chr15_62976803     HPrz    C    T        0      0        2 
  15 chr15_62976803     ZBoe    C    T      0.5      1        2 
  15 chr15_62976803     ZGre    C    T        0      0        2 
  15 chr15_62976803     ZHar    C    T        0      0        2 
  15 chr15_62976803   Sample    C    T        0      0        2 
  15 chr15_62979171     AAsi    A    C        0      0        2 
  15 chr15_62979171     AKia    A    C        0      0        2 
  15 chr15_62979171     AOna    A    C        0      0        2 
  15 chr15_62979171     ASom    A    C        0      0        2 
  15 chr15_62979171     HCab    A    C        1      2        2 
  15 chr15_62979171     HPrz    A    C        1      2        2 
  15 chr15_62979171     ZBoe    A    C        0      0        2 
  15 chr15_62979171     ZGre    A    C        0      0        2 
  15 chr15_62979171     ZHar    A    C        0      0        2 
  15 chr15_62979171   Sample    A    C        0      0        2 
  15 chr15_62980701     AAsi    A    G        0      0        2 
  15 chr15_62980701     AKia    A    G        1      2        2 
  15 chr15_62980701     AOna    A    G        0      0        2 
  15 chr15_62980701     ASom    A    G        0      0        2 
  15 chr15_62980701     HCab    A    G        0      0        2 
  15 chr15_62980701     HPrz    A    G        0      0        2 
  15 chr15_62980701     ZBoe    A    G        0      0        2 
  15 chr15_62980701     ZGre    A    G        0      0        2 
  15 chr15_62980701     ZHar    A    G        0      0        2 
  15 chr15_62980701   Sample    A    G        0      0        2 
  15 chr15_62982257     AAsi    T    C        0      0        2 
  15 chr15_62982257     AKia    T    C        0      0        2 
  15 chr15_62982257     AOna    T    C        0      0        2 
  15 chr15_62982257     ASom    T    C        0      0        2 
  15 chr15_62982257     HCab    T    C        0      0        2 
  15 chr15_62982257     HPrz    T    C        0      0        2 
  15 chr15_62982257     ZBoe    T    C        0      0        2 
  15 chr15_62982257     ZGre    T    C      0.5      1        2 
  15 chr15_62982257     ZHar    T    C        0      0        2 
  15 chr15_62982257   Sample    T    C        0      0        2 
  15 chr15_62992733     AAsi    T    C        0      0        2 
  15 chr15_62992733     AKia    T    C        0      0        2 
  15 chr15_62992733     AOna    T    C        0      0        2 
  15 chr15_62992733     ASom    T    C        0      0        2 
  15 chr15_62992733     HCab    T    C        0      0        2 
  15 chr15_62992733     HPrz    T    C        0      0        2 
  15 chr15_62992733     ZBoe    T    C        0      0        2 
  15 chr15_62992733     ZGre    T    C      0.5      1        2 
  15 chr15_62992733     ZHar    T    C        0      0        2 
  15 chr15_62992733   Sample    T    C        0      0        2 
  15 chr15_62999168     AAsi    G    A        1      2        2 
  15 chr15_62999168     AKia    G    A        0      0        2 
  15 chr15_62999168     AOna    G    A        0      0        2 
  15 chr15_62999168     ASom    G    A        1      2        2 
  15 chr15_62999168     HCab    G    A        0      0        2 
  15 chr15_62999168     HPrz    G    A        0      0        2 
  15 chr15_62999168     ZBoe    G    A        0      0        2 
  15 chr15_62999168     ZGre    G    A        0      0        2 
  15 chr15_62999168     ZHar    G    A        0      0        2 
  15 chr15_62999168   Sample    G    A        1      2        2 
  15 chr15_63010605     AAsi    A    G        0      0        2 
  15 chr15_63010605     AKia    A    G        0      0        2 
  15 chr15_63010605     AOna    A    G        0      0        2 
  15 chr15_63010605     ASom    A    G        0      0        2 
  15 chr15_63010605     HCab    A    G        0      0        2 
  15 chr15_63010605     HPrz    A    G        0      0        2 
  15 chr15_63010605     ZBoe    A    G        0      0        2 
  15 chr15_63010605     ZGre    A    G        0      0        2 
  15 chr15_63010605     ZHar    A    G        1      2        2 
  15 chr15_63010605   Sample    A    G        0      0        2 
  15 chr15_63012581     AAsi    C    T        0      0        2 
  15 chr15_63012581     AKia    C    T        0      0        2 
  15 chr15_63012581     AOna    C    T        0      0        2 
  15 chr15_63012581     ASom    C    T        0      0        2 
  15 chr15_63012581     HCab    C    T        0      0        2 
  15 chr15_63012581     HPrz    C    T        0      0        2 
  15 chr15_63012581     ZBoe    C    T      0.5      1        2 
  15 chr15_63012581     ZGre    C    T        0      0        2 
  15 chr15_63012581     ZHar    C    T        0      0        2 
  15 chr15_63012581   Sample    C    T        0      0        2 
  15 chr15_63012829     AAsi    C    T        0      0        2 
  15 chr15_63012829     AKia    C    T        0      0        2 
  15 chr15_63012829     AOna    C    T        1      2        2 
  15 chr15_63012829     ASom    C    T        0      0        2 
  15 chr15_63012829     HCab    C    T        1      2        2 
  15 chr15_63012829     HPrz    C    T        1      2        2 
  15 chr15_63012829     ZBoe    C    T        0      0        2 
  15 chr15_63012829     ZGre    C    T        0      0        2 
  15 chr15_63012829     ZHar    C    T        0      0        2 
  15 chr15_63012829   Sample    C    T        0      0        2 
  15 chr15_63014538     AAsi    T    C        0      0        2 
  15 chr15_63014538     AKia    T    C        1      2        2 
  15 chr15_63014538     AOna    T    C        0      0        2 
  15 chr15_63014538     ASom    T    C        0      0        2 
  15 chr15_63014538     HCab    T    C        0      0        2 
  15 chr15_63014538     HPrz    T    C        0      0        2 
  15 chr15_63014538     ZBoe    T    C        0      0        2 
  15 chr15_63014538     ZGre    T    C        0      0        2 
  15 chr15_63014538     ZHar    T    C        0      0        2 
  15 chr15_63014538   Sample    T    C        0      0        2 
  15 chr15_63015190     AAsi    C    T        0      0        2 
  15 chr15_63015190     AKia    C    T        1      2        2 
  15 chr15_63015190     AOna    C    T        1      2        2 
  15 chr15_63015190     ASom    C    T        1      2        2 
  15 chr15_63015190     HCab    C    T        0      0        2 
  15 chr15_63015190     HPrz    C    T        0      0        2 
  15 chr15_63015190     ZBoe    C    T        0      0        2 
  15 chr15_63015190     ZGre    C    T        0      0        2 
  15 chr15_63015190     ZHar    C    T        0      0        2 
  15 chr15_63015190   Sample    C    T        0      0        2 
  15 chr15_63027811     AAsi    T    C        0      0        2 
  15 chr15_63027811     AKia    T    C        0      0        2 
  15 chr15_63027811     AOna    T    C        1      2        2 
  15 chr15_63027811     ASom    T    C        0      0        2 
  15 chr15_63027811     HCab    T    C        0      0        2 
  15 chr15_63027811     HPrz    T    C        0      0        2 
  15 chr15_63027811     ZBoe    T    C        0      0        2 
  15 chr15_63027811     ZGre    T    C        0      0        2 
  15 chr15_63027811     ZHar    T    C        0      0        2 
  15 chr15_63027811   Sample    T    C        0      0        2 
  15 chr15_63044256     AAsi    C    T        1      2        2 
  15 chr15_63044256     AKia    C    T        0      0        2 
  15 chr15_63044256     AOna    C    T        0      0        2 
  15 chr15_63044256     ASom    C    T        0      0        2 
  15 chr15_63044256     HCab    C    T        0      0        2 
  15 chr15_63044256     HPrz    C    T        0      0        2 
  15 chr15_63044256     ZBoe    C    T        0      0        2 
  15 chr15_63044256     ZGre    C    T        0      0        2 
  15 chr15_63044256     ZHar    C    T        0      0        2 
  15 chr15_63044256   Sample    C    T        0      0        2 
  15 chr15_63057775     AAsi    G    A        0      0        2 
  15 chr15_63057775     AKia    G    A        0      0        2 
  15 chr15_63057775     AOna    G    A        0      0        2 
  15 chr15_63057775     ASom    G    A        0      0        2 
  15 chr15_63057775     HCab    G    A        0      0        2 
  15 chr15_63057775     HPrz    G    A        0      0        2 
  15 chr15_63057775     ZBoe    G    A        1      2        2 
  15 chr15_63057775     ZGre    G    A        1      2        2 
  15 chr15_63057775     ZHar    G    A        1      2        2 
  15 chr15_63057775   Sample    G    A        0      0        2 
  15 chr15_63068629     AAsi    G    A        0      0        2 
  15 chr15_63068629     AKia    G    A        0      0        2 
  15 chr15_63068629     AOna    G    A        0      0        2 
  15 chr15_63068629     ASom    G    A        0      0        2 
  15 chr15_63068629     HCab    G    A        0      0        2 
  15 chr15_63068629     HPrz    G    A        0      0        2 
  15 chr15_63068629     ZBoe    G    A        1      2        2 
  15 chr15_63068629     ZGre    G    A        1      2        2 
  15 chr15_63068629     ZHar    G    A        1      2        2 
  15 chr15_63068629   Sample    G    A        0      0        2 
  15 chr15_63082803     AAsi    A    G        0      0        2 
  15 chr15_63082803     AKia    A    G        0      0        2 
  15 chr15_63082803     AOna    A    G        0      0        2 
  15 chr15_63082803     ASom    A    G        0      0        2 
  15 chr15_63082803     HCab    A    G        0      0        2 
  15 chr15_63082803     HPrz    A    G        0      0        2 
  15 chr15_63082803     ZBoe    A    G        0      0        2 
  15 chr15_63082803     ZGre    A    G        0      0        2 
  15 chr15_63082803     ZHar    A    G        1      2        2 
  15 chr15_63082803   Sample    A    G        0      0        2 
  15 chr15_63084703     AAsi    G    A        0      0        2 
  15 chr15_63084703     AKia    G    A        0      0        2 
  15 chr15_63084703     AOna    G    A      0.5      1        2 
  15 chr15_63084703     ASom    G    A        0      0        2 
  15 chr15_63084703     HCab    G    A        0      0        2 
  15 chr15_63084703     HPrz    G    A        0      0        2 
  15 chr15_63084703     ZBoe    G    A        0      0        2 
  15 chr15_63084703     ZGre    G    A        0      0        2 
  15 chr15_63084703     ZHar    G    A        0      0        2 
  15 chr15_63084703   Sample    G    A        0      0        2 
  15 chr15_63085241     AAsi    T    A        0      0        2 
  15 chr15_63085241     AKia    T    A        0      0        2 
  15 chr15_63085241     AOna    T    A        0      0        2 
  15 chr15_63085241     ASom    T    A        0      0        2 
  15 chr15_63085241     HCab    T    A        1      2        2 
  15 chr15_63085241     HPrz    T    A        1      2        2 
  15 chr15_63085241     ZBoe    T    A        0      0        2 
  15 chr15_63085241     ZGre    T    A        0      0        2 
  15 chr15_63085241     ZHar    T    A        0      0        2 
  15 chr15_63085241   Sample    T    A        0      0        2 
  15 chr15_63096669     AAsi    C    T        0      0        2 
  15 chr15_63096669     AKia    C    T        0      0        2 
  15 chr15_63096669     AOna    C    T        0      0        2 
  15 chr15_63096669     ASom    C    T        0      0        2 
  15 chr15_63096669     HCab    C    T        0      0        2 
  15 chr15_63096669     HPrz    C    T        0      0        2 
  15 chr15_63096669     ZBoe    C    T      0.5      1        2 
  15 chr15_63096669     ZGre    C    T        0      0        2 
  15 chr15_63096669     ZHar    C    T        0      0        2 
  15 chr15_63096669   Sample    C    T        0      0        2 
  15 chr15_63098226     AAsi    C    A        0      0        2 
  15 chr15_63098226     AKia    C    A        1      2        2 
  15 chr15_63098226     AOna    C    A        0      0        2 
  15 chr15_63098226     ASom    C    A        0      0        2 
  15 chr15_63098226     HCab    C    A        0      0        2 
  15 chr15_63098226     HPrz    C    A        0      0        2 
  15 chr15_63098226     ZBoe    C    A        0      0        2 
  15 chr15_63098226     ZGre    C    A        0      0        2 
  15 chr15_63098226     ZHar    C    A        0      0        2 
  15 chr15_63098226   Sample    C    A        0      0        2 
  15 chr15_63098442     AAsi    T    A        0      0        2 
  15 chr15_63098442     AKia    T    A        0      0        2 
  15 chr15_63098442     AOna    T    A        0      0        2 
  15 chr15_63098442     ASom    T    A      0.5      1        2 
  15 chr15_63098442     HCab    T    A        0      0        2 
  15 chr15_63098442     HPrz    T    A        0      0        2 
  15 chr15_63098442     ZBoe    T    A        0      0        2 
  15 chr15_63098442     ZGre    T    A        0      0        2 
  15 chr15_63098442     ZHar    T    A        0      0        2 
  15 chr15_63098442   Sample    T    A        0      0        2 
  15 chr15_63101873     AAsi    G    C        0      0        2 
  15 chr15_63101873     AKia    G    C        0      0        2 
  15 chr15_63101873     AOna    G    C        0      0        2 
  15 chr15_63101873     ASom    G    C        0      0        2 
  15 chr15_63101873     HCab    G    C        1      2        2 
  15 chr15_63101873     HPrz    G    C        1      2        2 
  15 chr15_63101873     ZBoe    G    C        0      0        2 
  15 chr15_63101873     ZGre    G    C        0      0        2 
  15 chr15_63101873     ZHar    G    C        0      0        2 
  15 chr15_63101873   Sample    G    C        0      0        2 
  15 chr15_63109780     AAsi    G    C        0      0        2 
  15 chr15_63109780     AKia    G    C        0      0        2 
  15 chr15_63109780     AOna    G    C      0.5      1        2 
  15 chr15_63109780     ASom    G    C        0      0        2 
  15 chr15_63109780     HCab    G    C        0      0        2 
  15 chr15_63109780     HPrz    G    C        0      0        2 
  15 chr15_63109780     ZBoe    G    C        0      0        2 
  15 chr15_63109780     ZGre    G    C        0      0        2 
  15 chr15_63109780     ZHar    G    C        0      0        2 
  15 chr15_63109780   Sample    G    C        0      0        2 
  15 chr15_63111295     AAsi    A    G        0      0        2 
  15 chr15_63111295     AKia    A    G        0      0        2 
  15 chr15_63111295     AOna    A    G      0.5      1        2 
  15 chr15_63111295     ASom    A    G        0      0        2 
  15 chr15_63111295     HCab    A    G        1      2        2 
  15 chr15_63111295     HPrz    A    G        1      2        2 
  15 chr15_63111295     ZBoe    A    G        0      0        2 
  15 chr15_63111295     ZGre    A    G        0      0        2 
  15 chr15_63111295     ZHar    A    G        0      0        2 
  15 chr15_63111295   Sample    A    G        0      0        2 
  15 chr15_63112138     AAsi    G    A        0      0        2 
  15 chr15_63112138     AKia    G    A        0      0        2 
  15 chr15_63112138     AOna    G    A        0      0        2 
  15 chr15_63112138     ASom    G    A        0      0        2 
  15 chr15_63112138     HCab    G    A        0      0        2 
  15 chr15_63112138     HPrz    G    A        0      0        2 
  15 chr15_63112138     ZBoe    G    A        0      0        2 
  15 chr15_63112138     ZGre    G    A        0      0        2 
  15 chr15_63112138     ZHar    G    A        1      2        2 
  15 chr15_63112138   Sample    G    A        0      0        2 
  15 chr15_63114930     AAsi    T    C        0      0        2 
  15 chr15_63114930     AKia    T    C        0      0        2 
  15 chr15_63114930     AOna    T    C        0      0        2 
  15 chr15_63114930     ASom    T    C        0      0        2 
  15 chr15_63114930     HCab    T    C        0      0        2 
  15 chr15_63114930     HPrz    T    C        0      0        2 
  15 chr15_63114930     ZBoe    T    C        0      0        2 
  15 chr15_63114930     ZGre    T    C        0      0        2 
  15 chr15_63114930     ZHar    T    C      0.5      1        2 
  15 chr15_63114930   Sample    T    C        0      0        2 
  15 chr15_63121215     AAsi    T    G        0      0        2 
  15 chr15_63121215     AKia    T    G        0      0        2 
  15 chr15_63121215     AOna    T    G      0.5      1        2 
  15 chr15_63121215     ASom    T    G        0      0        2 
  15 chr15_63121215     HCab    T    G        0      0        2 
  15 chr15_63121215     HPrz    T    G        0      0        2 
  15 chr15_63121215     ZBoe    T    G        0      0        2 
  15 chr15_63121215     ZGre    T    G        0      0        2 
  15 chr15_63121215     ZHar    T    G        0      0        2 
  15 chr15_63121215   Sample    T    G        0      0        2 
  15 chr15_63122805     AAsi    A    G        0      0        2 
  15 chr15_63122805     AKia    A    G        0      0        2 
  15 chr15_63122805     AOna    A    G        0      0        2 
  15 chr15_63122805     ASom    A    G        0      0        2 
  15 chr15_63122805     HCab    A    G        0      0        2 
  15 chr15_63122805     HPrz    A    G        0      0        2 
  15 chr15_63122805     ZBoe    A    G        0      0        2 
  15 chr15_63122805     ZGre    A    G        0      0        2 
  15 chr15_63122805     ZHar    A    G      0.5      1        2 
  15 chr15_63122805   Sample    A    G        0      0        2 
  15 chr15_63127180     AAsi    C    T        0      0        2 
  15 chr15_63127180     AKia    C    T        1      2        2 
  15 chr15_63127180     AOna    C    T        0      0        2 
  15 chr15_63127180     ASom    C    T        0      0        2 
  15 chr15_63127180     HCab    C    T        0      0        2 
  15 chr15_63127180     HPrz    C    T        0      0        2 
  15 chr15_63127180     ZBoe    C    T        0      0        2 
  15 chr15_63127180     ZGre    C    T        0      0        2 
  15 chr15_63127180     ZHar    C    T        0      0        2 
  15 chr15_63127180   Sample    C    T        0      0        2 
  15 chr15_63135602     AAsi    T    C        0      0        2 
  15 chr15_63135602     AKia    T    C        0      0        2 
  15 chr15_63135602     AOna    T    C        0      0        2 
  15 chr15_63135602     ASom    T    C      0.5      1        2 
  15 chr15_63135602     HCab    T    C        0      0        2 
  15 chr15_63135602     HPrz    T    C        0      0        2 
  15 chr15_63135602     ZBoe    T    C        0      0        2 
  15 chr15_63135602     ZGre    T    C        0      0        2 
  15 chr15_63135602     ZHar    T    C        0      0        2 
  15 chr15_63135602   Sample    T    C        0      0        2 
  15 chr15_63136408     AAsi    T    C        0      0        2 
  15 chr15_63136408     AKia    T    C        0      0        2 
  15 chr15_63136408     AOna    T    C      0.5      1        2 
  15 chr15_63136408     ASom    T    C        0      0        2 
  15 chr15_63136408     HCab    T    C        0      0        2 
  15 chr15_63136408     HPrz    T    C        0      0        2 
  15 chr15_63136408     ZBoe    T    C        0      0        2 
  15 chr15_63136408     ZGre    T    C        0      0        2 
  15 chr15_63136408     ZHar    T    C        0      0        2 
  15 chr15_63136408   Sample    T    C        0      0        2 
  15 chr15_63136970     AAsi    C    T        0      0        2 
  15 chr15_63136970     AKia    C    T        0      0        2 
  15 chr15_63136970     AOna    C    T        0      0        2 
  15 chr15_63136970     ASom    C    T        0      0        2 
  15 chr15_63136970     HCab    C    T        1      2        2 
  15 chr15_63136970     HPrz    C    T        1      2        2 
  15 chr15_63136970     ZBoe    C    T        0      0        2 
  15 chr15_63136970     ZGre    C    T        0      0        2 
  15 chr15_63136970     ZHar    C    T        0      0        2 
  15 chr15_63136970   Sample    C    T        0      0        2 
  15 chr15_63138046     AAsi    C    T        0      0        2 
  15 chr15_63138046     AKia    C    T        0      0        2 
  15 chr15_63138046     AOna    C    T        0      0        2 
  15 chr15_63138046     ASom    C    T        0      0        2 
  15 chr15_63138046     HCab    C    T        0      0        2 
  15 chr15_63138046     HPrz    C    T        0      0        2 
  15 chr15_63138046     ZBoe    C    T        0      0        2 
  15 chr15_63138046     ZGre    C    T        0      0        2 
  15 chr15_63138046     ZHar    C    T      0.5      1        2 
  15 chr15_63138046   Sample    C    T        0      0        2 
  15 chr15_63140997     AAsi    T    C        0      0        2 
  15 chr15_63140997     AKia    T    C        0      0        2 
  15 chr15_63140997     AOna    T    C        0      0        2 
  15 chr15_63140997     ASom    T    C        0      0        2 
  15 chr15_63140997     HCab    T    C      0.5      1        2 
  15 chr15_63140997     HPrz    T    C        0      0        2 
  15 chr15_63140997     ZBoe    T    C        0      0        2 
  15 chr15_63140997     ZGre    T    C        0      0        2 
  15 chr15_63140997     ZHar    T    C        0      0        2 
  15 chr15_63140997   Sample    T    C        0      0        2 
  15 chr15_63147629     AAsi    T    C        0      0        2 
  15 chr15_63147629     AKia    T    C        0      0        2 
  15 chr15_63147629     AOna    T    C        0      0        2 
  15 chr15_63147629     ASom    T    C        0      0        2 
  15 chr15_63147629     HCab    T    C        1      2        2 
  15 chr15_63147629     HPrz    T    C        1      2        2 
  15 chr15_63147629     ZBoe    T    C        0      0        2 
  15 chr15_63147629     ZGre    T    C        0      0        2 
  15 chr15_63147629     ZHar    T    C        0      0        2 
  15 chr15_63147629   Sample    T    C        0      0        2 
  15 chr15_63148338     AAsi    G    A        0      0        2 
  15 chr15_63148338     AKia    G    A        0      0        2 
  15 chr15_63148338     AOna    G    A        0      0        2 
  15 chr15_63148338     ASom    G    A        0      0        2 
  15 chr15_63148338     HCab    G    A        0      0        2 
  15 chr15_63148338     HPrz    G    A        0      0        2 
  15 chr15_63148338     ZBoe    G    A        0      0        2 
  15 chr15_63148338     ZGre    G    A        0      0        2 
  15 chr15_63148338     ZHar    G    A        1      2        2 
  15 chr15_63148338   Sample    G    A        0      0        2 
  15 chr15_63148755     AAsi    C    A        0      0        2 
  15 chr15_63148755     AKia    C    A        0      0        2 
  15 chr15_63148755     AOna    C    A        0      0        2 
  15 chr15_63148755     ASom    C    A        0      0        2 
  15 chr15_63148755     HCab    C    A        1      2        2 
  15 chr15_63148755     HPrz    C    A        1      2        2 
  15 chr15_63148755     ZBoe    C    A        0      0        2 
  15 chr15_63148755     ZGre    C    A        0      0        2 
  15 chr15_63148755     ZHar    C    A        0      0        2 
  15 chr15_63148755   Sample    C    A        0      0        2 
  15 chr15_63156814     AAsi    T    C        0      0        2 
  15 chr15_63156814     AKia    T    C        0      0        2 
  15 chr15_63156814     AOna    T    C        0      0        2 
  15 chr15_63156814     ASom    T    C        0      0        2 
  15 chr15_63156814     HCab    T    C        0      0        2 
  15 chr15_63156814     HPrz    T    C        0      0        2 
  15 chr15_63156814     ZBoe    T    C        0      0        2 
  15 chr15_63156814     ZGre    T    C        0      0        2 
  15 chr15_63156814     ZHar    T    C        1      2        2 
  15 chr15_63156814   Sample    T    C        0      0        2 
  15 chr15_63161813     AAsi    T    G        0      0        2 
  15 chr15_63161813     AKia    T    G        0      0        2 
  15 chr15_63161813     AOna    T    G        0      0        2 
  15 chr15_63161813     ASom    T    G        0      0        2 
  15 chr15_63161813     HCab    T    G        0      0        2 
  15 chr15_63161813     HPrz    T    G        0      0        2 
  15 chr15_63161813     ZBoe    T    G        0      0        2 
  15 chr15_63161813     ZGre    T    G        1      2        2 
  15 chr15_63161813     ZHar    T    G        0      0        2 
  15 chr15_63161813   Sample    T    G        0      0        2 
  15 chr15_63166472     AAsi    A    C        0      0        2 
  15 chr15_63166472     AKia    A    C        0      0        2 
  15 chr15_63166472     AOna    A    C        0      0        2 
  15 chr15_63166472     ASom    A    C        0      0        2 
  15 chr15_63166472     HCab    A    C        0      0        2 
  15 chr15_63166472     HPrz    A    C        0      0        2 
  15 chr15_63166472     ZBoe    A    C        0      0        2 
  15 chr15_63166472     ZGre    A    C        0      0        2 
  15 chr15_63166472     ZHar    A    C        1      2        2 
  15 chr15_63166472   Sample    A    C        0      0        2 
  15 chr15_63169686     AAsi    A    C        0      0        2 
  15 chr15_63169686     AKia    A    C        0      0        2 
  15 chr15_63169686     AOna    A    C        0      0        2 
  15 chr15_63169686     ASom    A    C        0      0        2 
  15 chr15_63169686     HCab    A    C        0      0        2 
  15 chr15_63169686     HPrz    A    C        0      0        2 
  15 chr15_63169686     ZBoe    A    C        0      0        2 
  15 chr15_63169686     ZGre    A    C        0      0        2 
  15 chr15_63169686     ZHar    A    C        1      2        2 
  15 chr15_63169686   Sample    A    C        0      0        2 
  15 chr15_63177036     AAsi    C    G        0      0        2 
  15 chr15_63177036     AKia    C    G        0      0        2 
  15 chr15_63177036     AOna    C    G        0      0        2 
  15 chr15_63177036     ASom    C    G        0      0        2 
  15 chr15_63177036     HCab    C    G        1      2        2 
  15 chr15_63177036     HPrz    C    G        1      2        2 
  15 chr15_63177036     ZBoe    C    G        0      0        2 
  15 chr15_63177036     ZGre    C    G        0      0        2 
  15 chr15_63177036     ZHar    C    G        0      0        2 
  15 chr15_63177036   Sample    C    G        0      0        2 
  15 chr15_63193760     AAsi    A    G        0      0        2 
  15 chr15_63193760     AKia    A    G        0      0        2 
  15 chr15_63193760     AOna    A    G        0      0        2 
  15 chr15_63193760     ASom    A    G        0      0        2 
  15 chr15_63193760     HCab    A    G        0      0        2 
  15 chr15_63193760     HPrz    A    G        0      0        2 
  15 chr15_63193760     ZBoe    A    G      0.5      1        2 
  15 chr15_63193760     ZGre    A    G        0      0        2 
  15 chr15_63193760     ZHar    A    G        0      0        2 
  15 chr15_63193760   Sample    A    G        0      0        2 
  15 chr15_63205134     AAsi    C    T        0      0        2 
  15 chr15_63205134     AKia    C    T        0      0        2 
  15 chr15_63205134     AOna    C    T        0      0        2 
  15 chr15_63205134     ASom    C    T        0      0        2 
  15 chr15_63205134     HCab    C    T        0      0        2 
  15 chr15_63205134     HPrz    C    T        0      0        2 
  15 chr15_63205134     ZBoe    C    T      0.5      1        2 
  15 chr15_63205134     ZGre    C    T        0      0        2 
  15 chr15_63205134     ZHar    C    T        0      0        2 
  15 chr15_63205134   Sample    C    T        0      0        2 
  15 chr15_63206164     AAsi    G    T        0      0        2 
  15 chr15_63206164     AKia    G    T        0      0        2 
  15 chr15_63206164     AOna    G    T        0      0        2 
  15 chr15_63206164     ASom    G    T        0      0        2 
  15 chr15_63206164     HCab    G    T        1      2        2 
  15 chr15_63206164     HPrz    G    T        1      2        2 
  15 chr15_63206164     ZBoe    G    T        0      0        2 
  15 chr15_63206164     ZGre    G    T        0      0        2 
  15 chr15_63206164     ZHar    G    T        0      0        2 
  15 chr15_63206164   Sample    G    T        0      0        2 
  15 chr15_63223287     AAsi    T    C        0      0        2 
  15 chr15_63223287     AKia    T    C        0      0        2 
  15 chr15_63223287     AOna    T    C        0      0        2 
  15 chr15_63223287     ASom    T    C        0      0        2 
  15 chr15_63223287     HCab    T    C        1      2        2 
  15 chr15_63223287     HPrz    T    C        1      2        2 
  15 chr15_63223287     ZBoe    T    C        0      0        2 
  15 chr15_63223287     ZGre    T    C        0      0        2 
  15 chr15_63223287     ZHar    T    C        0      0        2 
  15 chr15_63223287   Sample    T    C        0      0        2 
  15 chr15_63229235     AAsi    G    C        0      0        2 
  15 chr15_63229235     AKia    G    C        0      0        2 
  15 chr15_63229235     AOna    G    C        0      0        2 
  15 chr15_63229235     ASom    G    C        0      0        2 
  15 chr15_63229235     HCab    G    C        1      2        2 
  15 chr15_63229235     HPrz    G    C        1      2        2 
  15 chr15_63229235     ZBoe    G    C        0      0        2 
  15 chr15_63229235     ZGre    G    C        0      0        2 
  15 chr15_63229235     ZHar    G    C        0      0        2 
  15 chr15_63229235   Sample    G    C        0      0        2 
  15 chr15_63233008     AAsi    T    C      0.5      1        2 
  15 chr15_63233008     AKia    T    C        0      0        2 
  15 chr15_63233008     AOna    T    C        0      0        2 
  15 chr15_63233008     ASom    T    C        1      2        2 
  15 chr15_63233008     HCab    T    C        0      0        2 
  15 chr15_63233008     HPrz    T    C        0      0        2 
  15 chr15_63233008     ZBoe    T    C        0      0        2 
  15 chr15_63233008     ZGre    T    C        0      0        2 
  15 chr15_63233008     ZHar    T    C        0      0        2 
  15 chr15_63233008   Sample    T    C        0      0        2 
  15 chr15_63235231     AAsi    A    G        0      0        2 
  15 chr15_63235231     AKia    A    G        0      0        2 
  15 chr15_63235231     AOna    A    G        0      0        2 
  15 chr15_63235231     ASom    A    G        0      0        2 
  15 chr15_63235231     HCab    A    G        0      0        2 
  15 chr15_63235231     HPrz    A    G      0.5      1        2 
  15 chr15_63235231     ZBoe    A    G        0      0        2 
  15 chr15_63235231     ZGre    A    G        0      0        2 
  15 chr15_63235231     ZHar    A    G        0      0        2 
  15 chr15_63235231   Sample    A    G        0      0        2 
  15 chr15_63243439     AAsi    G    A        0      0        2 
  15 chr15_63243439     AKia    G    A        0      0        2 
  15 chr15_63243439     AOna    G    A        0      0        2 
  15 chr15_63243439     ASom    G    A        0      0        2 
  15 chr15_63243439     HCab    G    A        0      0        2 
  15 chr15_63243439     HPrz    G    A        0      0        2 
  15 chr15_63243439     ZBoe    G    A        0      0        2 
  15 chr15_63243439     ZGre    G    A        0      0        2 
  15 chr15_63243439     ZHar    G    A        1      2        2 
  15 chr15_63243439   Sample    G    A        0      0        2 
  15 chr15_63251791     AAsi    C    T        0      0        2 
  15 chr15_63251791     AKia    C    T        0      0        2 
  15 chr15_63251791     AOna    C    T        0      0        2 
  15 chr15_63251791     ASom    C    T        0      0        2 
  15 chr15_63251791     HCab    C    T        0      0        2 
  15 chr15_63251791     HPrz    C    T        0      0        2 
  15 chr15_63251791     ZBoe    C    T        0      0        2 
  15 chr15_63251791     ZGre    C    T        0      0        2 
  15 chr15_63251791     ZHar    C    T      0.5      1        2 
  15 chr15_63251791   Sample    C    T        0      0        2 
  15 chr15_63256173     AAsi    C    G        0      0        2 
  15 chr15_63256173     AKia    C    G        0      0        2 
  15 chr15_63256173     AOna    C    G        0      0        2 
  15 chr15_63256173     ASom    C    G        0      0        2 
  15 chr15_63256173     HCab    C    G        0      0        2 
  15 chr15_63256173     HPrz    C    G        0      0        2 
  15 chr15_63256173     ZBoe    C    G      0.5      1        2 
  15 chr15_63256173     ZGre    C    G        0      0        2 
  15 chr15_63256173     ZHar    C    G        0      0        2 
  15 chr15_63256173   Sample    C    G        0      0        2 
  15 chr15_63261681     AAsi    A    G        0      0        2 
  15 chr15_63261681     AKia    A    G        0      0        2 
  15 chr15_63261681     AOna    A    G        0      0        2 
  15 chr15_63261681     ASom    A    G        1      2        2 
  15 chr15_63261681     HCab    A    G        0      0        2 
  15 chr15_63261681     HPrz    A    G        0      0        2 
  15 chr15_63261681     ZBoe    A    G        0      0        2 
  15 chr15_63261681     ZGre    A    G        0      0        2 
  15 chr15_63261681     ZHar    A    G        0      0        2 
  15 chr15_63261681   Sample    A    G        0      0        2 
  15 chr15_63262327     AAsi    A    G        0      0        2 
  15 chr15_63262327     AKia    A    G        0      0        2 
  15 chr15_63262327     AOna    A    G        0      0        2 
  15 chr15_63262327     ASom    A    G        0      0        2 
  15 chr15_63262327     HCab    A    G        0      0        2 
  15 chr15_63262327     HPrz    A    G        0      0        2 
  15 chr15_63262327     ZBoe    A    G        0      0        2 
  15 chr15_63262327     ZGre    A    G        0      0        2 
  15 chr15_63262327     ZHar    A    G      0.5      1        2 
  15 chr15_63262327   Sample    A    G        0      0        2 
  15 chr15_63265601     AAsi    T    C        0      0        2 
  15 chr15_63265601     AKia    T    C        1      2        2 
  15 chr15_63265601     AOna    T    C        0      0        2 
  15 chr15_63265601     ASom    T    C        0      0        2 
  15 chr15_63265601     HCab    T    C        0      0        2 
  15 chr15_63265601     HPrz    T    C        0      0        2 
  15 chr15_63265601     ZBoe    T    C        0      0        2 
  15 chr15_63265601     ZGre    T    C        0      0        2 
  15 chr15_63265601     ZHar    T    C        0      0        2 
  15 chr15_63265601   Sample    T    C        0      0        2 
  15 chr15_63268038     AAsi    G    C        0      0        2 
  15 chr15_63268038     AKia    G    C        0      0        2 
  15 chr15_63268038     AOna    G    C        0      0        2 
  15 chr15_63268038     ASom    G    C        0      0        2 
  15 chr15_63268038     HCab    G    C      0.5      1        2 
  15 chr15_63268038     HPrz    G    C        0      0        2 
  15 chr15_63268038     ZBoe    G    C        0      0        2 
  15 chr15_63268038     ZGre    G    C        0      0        2 
  15 chr15_63268038     ZHar    G    C        0      0        2 
  15 chr15_63268038   Sample    G    C        0      0        2 
  15 chr15_63268252     AAsi    T    C        0      0        2 
  15 chr15_63268252     AKia    T    C        0      0        2 
  15 chr15_63268252     AOna    T    C        0      0        2 
  15 chr15_63268252     ASom    T    C        0      0        2 
  15 chr15_63268252     HCab    T    C        0      0        2 
  15 chr15_63268252     HPrz    T    C        0      0        2 
  15 chr15_63268252     ZBoe    T    C        0      0        2 
  15 chr15_63268252     ZGre    T    C      0.5      1        2 
  15 chr15_63268252     ZHar    T    C        0      0        2 
  15 chr15_63268252   Sample    T    C        0      0        2 
  15 chr15_63272599     AAsi    C    T        0      0        2 
  15 chr15_63272599     AKia    C    T        0      0        2 
  15 chr15_63272599     AOna    C    T        0      0        2 
  15 chr15_63272599     ASom    C    T        0      0        2 
  15 chr15_63272599     HCab    C    T        0      0        2 
  15 chr15_63272599     HPrz    C    T        0      0        2 
  15 chr15_63272599     ZBoe    C    T        0      0        2 
  15 chr15_63272599     ZGre    C    T        0      0        2 
  15 chr15_63272599     ZHar    C    T        1      2        2 
  15 chr15_63272599   Sample    C    T        0      0        2 
  15 chr15_63278735     AAsi    A    T        0      0        2 
  15 chr15_63278735     AKia    A    T        0      0        2 
  15 chr15_63278735     AOna    A    T        0      0        2 
  15 chr15_63278735     ASom    A    T        0      0        2 
  15 chr15_63278735     HCab    A    T        1      2        2 
  15 chr15_63278735     HPrz    A    T        1      2        2 
  15 chr15_63278735     ZBoe    A    T        0      0        2 
  15 chr15_63278735     ZGre    A    T        0      0        2 
  15 chr15_63278735     ZHar    A    T        0      0        2 
  15 chr15_63278735   Sample    A    T        0      0        2 
  15 chr15_63280246     AAsi    A    G      0.5      1        2 
  15 chr15_63280246     AKia    A    G        0      0        2 
  15 chr15_63280246     AOna    A    G        0      0        2 
  15 chr15_63280246     ASom    A    G        0      0        2 
  15 chr15_63280246     HCab    A    G        0      0        2 
  15 chr15_63280246     HPrz    A    G        0      0        2 
  15 chr15_63280246     ZBoe    A    G        0      0        2 
  15 chr15_63280246     ZGre    A    G        0      0        2 
  15 chr15_63280246     ZHar    A    G        0      0        2 
  15 chr15_63280246   Sample    A    G        0      0        2 
  15 chr15_63280402     AAsi    G    A        0      0        2 
  15 chr15_63280402     AKia    G    A        0      0        2 
  15 chr15_63280402     AOna    G    A        0      0        2 
  15 chr15_63280402     ASom    G    A        0      0        2 
  15 chr15_63280402     HCab    G    A        0      0        2 
  15 chr15_63280402     HPrz    G    A        0      0        2 
  15 chr15_63280402     ZBoe    G    A        0      0        2 
  15 chr15_63280402     ZGre    G    A        1      2        2 
  15 chr15_63280402     ZHar    G    A        0      0        2 
  15 chr15_63280402   Sample    G    A        0      0        2 
  15 chr15_63283433     AAsi    T    A        0      0        2 
  15 chr15_63283433     AKia    T    A        0      0        2 
  15 chr15_63283433     AOna    T    A      0.5      1        2 
  15 chr15_63283433     ASom    T    A        0      0        2 
  15 chr15_63283433     HCab    T    A        0      0        2 
  15 chr15_63283433     HPrz    T    A        0      0        2 
  15 chr15_63283433     ZBoe    T    A        0      0        2 
  15 chr15_63283433     ZGre    T    A        0      0        2 
  15 chr15_63283433     ZHar    T    A        0      0        2 
  15 chr15_63283433   Sample    T    A        0      0        2 
  15 chr15_63295260     AAsi    G    A        0      0        2 
  15 chr15_63295260     AKia    G    A        0      0        2 
  15 chr15_63295260     AOna    G    A        0      0        2 
  15 chr15_63295260     ASom    G    A        0      0        2 
  15 chr15_63295260     HCab    G    A        0      0        2 
  15 chr15_63295260     HPrz    G    A        0      0        2 
  15 chr15_63295260     ZBoe    G    A      0.5      1        2 
  15 chr15_63295260     ZGre    G    A        0      0        2 
  15 chr15_63295260     ZHar    G    A        0      0        2 
  15 chr15_63295260   Sample    G    A        0      0        2 
  15 chr15_63298206     AAsi    G    A        0      0        2 
  15 chr15_63298206     AKia    G    A        0      0        2 
  15 chr15_63298206     AOna    G    A        0      0        2 
  15 chr15_63298206     ASom    G    A        0      0        2 
  15 chr15_63298206     HCab    G    A        1      2        2 
  15 chr15_63298206     HPrz    G    A        1      2        2 
  15 chr15_63298206     ZBoe    G    A        0      0        2 
  15 chr15_63298206     ZGre    G    A        0      0        2 
  15 chr15_63298206     ZHar    G    A        0      0        2 
  15 chr15_63298206   Sample    G    A        0      0        2 
  15 chr15_63301526     AAsi    T    C        0      0        2 
  15 chr15_63301526     AKia    T    C        0      0        2 
  15 chr15_63301526     AOna    T    C        0      0        2 
  15 chr15_63301526     ASom    T    C        0      0        2 
  15 chr15_63301526     HCab    T    C        0      0        2 
  15 chr15_63301526     HPrz    T    C        0      0        2 
  15 chr15_63301526     ZBoe    T    C        0      0        2 
  15 chr15_63301526     ZGre    T    C      0.5      1        2 
  15 chr15_63301526     ZHar    T    C        0      0        2 
  15 chr15_63301526   Sample    T    C        0      0        2 
  15 chr15_63301651     AAsi    T    A        0      0        2 
  15 chr15_63301651     AKia    T    A        0      0        2 
  15 chr15_63301651     AOna    T    A        0      0        2 
  15 chr15_63301651     ASom    T    A        0      0        2 
  15 chr15_63301651     HCab    T    A        1      2        2 
  15 chr15_63301651     HPrz    T    A        1      2        2 
  15 chr15_63301651     ZBoe    T    A        0      0        2 
  15 chr15_63301651     ZGre    T    A        0      0        2 
  15 chr15_63301651     ZHar    T    A        0      0        2 
  15 chr15_63301651   Sample    T    A        0      0        2 
  15 chr15_63303685     AAsi    T    C        0      0        2 
  15 chr15_63303685     AKia    T    C        0      0        2 
  15 chr15_63303685     AOna    T    C        0      0        2 
  15 chr15_63303685     ASom    T    C        0      0        2 
  15 chr15_63303685     HCab    T    C        0      0        2 
  15 chr15_63303685     HPrz    T    C        0      0        2 
  15 chr15_63303685     ZBoe    T    C      0.5      1        2 
  15 chr15_63303685     ZGre    T    C        1      2        2 
  15 chr15_63303685     ZHar    T    C        0      0        2 
  15 chr15_63303685   Sample    T    C        0      0        2 
  15 chr15_63314273     AAsi    A    G        1      2        2 
  15 chr15_63314273     AKia    A    G        0      0        2 
  15 chr15_63314273     AOna    A    G        0      0        2 
  15 chr15_63314273     ASom    A    G        1      2        2 
  15 chr15_63314273     HCab    A    G        0      0        2 
  15 chr15_63314273     HPrz    A    G        0      0        2 
  15 chr15_63314273     ZBoe    A    G        0      0        2 
  15 chr15_63314273     ZGre    A    G        0      0        2 
  15 chr15_63314273     ZHar    A    G        0      0        2 
  15 chr15_63314273   Sample    A    G        1      2        2 
  15 chr15_63322902     AAsi    T    C        0      0        2 
  15 chr15_63322902     AKia    T    C        0      0        2 
  15 chr15_63322902     AOna    T    C        0      0        2 
  15 chr15_63322902     ASom    T    C        0      0        2 
  15 chr15_63322902     HCab    T    C        0      0        2 
  15 chr15_63322902     HPrz    T    C        0      0        2 
  15 chr15_63322902     ZBoe    T    C        0      0        2 
  15 chr15_63322902     ZGre    T    C        0      0        2 
  15 chr15_63322902     ZHar    T    C        1      2        2 
  15 chr15_63322902   Sample    T    C        0      0        2 
  15 chr15_63325783     AAsi    A    G        0      0        2 
  15 chr15_63325783     AKia    A    G        0      0        2 
  15 chr15_63325783     AOna    A    G        0      0        2 
  15 chr15_63325783     ASom    A    G        0      0        2 
  15 chr15_63325783     HCab    A    G        0      0        2 
  15 chr15_63325783     HPrz    A    G        0      0        2 
  15 chr15_63325783     ZBoe    A    G      0.5      1        2 
  15 chr15_63325783     ZGre    A    G        0      0        2 
  15 chr15_63325783     ZHar    A    G        0      0        2 
  15 chr15_63325783   Sample    A    G        0      0        2 
  15 chr15_63342018     AAsi    C    T        0      0        2 
  15 chr15_63342018     AKia    C    T        0      0        2 
  15 chr15_63342018     AOna    C    T        0      0        2 
  15 chr15_63342018     ASom    C    T        0      0        2 
  15 chr15_63342018     HCab    C    T        1      2        2 
  15 chr15_63342018     HPrz    C    T        1      2        2 
  15 chr15_63342018     ZBoe    C    T        0      0        2 
  15 chr15_63342018     ZGre    C    T        0      0        2 
  15 chr15_63342018     ZHar    C    T        0      0        2 
  15 chr15_63342018   Sample    C    T        0      0        2 
  15 chr15_63344523     AAsi    A    T        0      0        2 
  15 chr15_63344523     AKia    A    T        0      0        2 
  15 chr15_63344523     AOna    A    T        0      0        2 
  15 chr15_63344523     ASom    A    T        0      0        2 
  15 chr15_63344523     HCab    A    T        1      2        2 
  15 chr15_63344523     HPrz    A    T        1      2        2 
  15 chr15_63344523     ZBoe    A    T        0      0        2 
  15 chr15_63344523     ZGre    A    T        0      0        2 
  15 chr15_63344523     ZHar    A    T        0      0        2 
  15 chr15_63344523   Sample    A    T        0      0        2 
  15 chr15_63346988     AAsi    G    T        0      0        2 
  15 chr15_63346988     AKia    G    T        0      0        2 
  15 chr15_63346988     AOna    G    T        0      0        2 
  15 chr15_63346988     ASom    G    T        0      0        2 
  15 chr15_63346988     HCab    G    T        1      2        2 
  15 chr15_63346988     HPrz    G    T        1      2        2 
  15 chr15_63346988     ZBoe    G    T        0      0        2 
  15 chr15_63346988     ZGre    G    T        0      0        2 
  15 chr15_63346988     ZHar    G    T        0      0        2 
  15 chr15_63346988   Sample    G    T        0      0        2 
  15 chr15_63352323     AAsi    T    C        0      0        2 
  15 chr15_63352323     AKia    T    C        0      0        2 
  15 chr15_63352323     AOna    T    C        0      0        2 
  15 chr15_63352323     ASom    T    C        0      0        2 
  15 chr15_63352323     HCab    T    C        0      0        2 
  15 chr15_63352323     HPrz    T    C        0      0        2 
  15 chr15_63352323     ZBoe    T    C        0      0        2 
  15 chr15_63352323     ZGre    T    C        0      0        2 
  15 chr15_63352323     ZHar    T    C        1      2        2 
  15 chr15_63352323   Sample    T    C        0      0        2 
  15 chr15_63355861     AAsi    C    A        0      0        2 
  15 chr15_63355861     AKia    C    A        0      0        2 
  15 chr15_63355861     AOna    C    A        0      0        2 
  15 chr15_63355861     ASom    C    A        0      0        2 
  15 chr15_63355861     HCab    C    A        1      2        2 
  15 chr15_63355861     HPrz    C    A        1      2        2 
  15 chr15_63355861     ZBoe    C    A        0      0        2 
  15 chr15_63355861     ZGre    C    A        0      0        2 
  15 chr15_63355861     ZHar    C    A        0      0        2 
  15 chr15_63355861   Sample    C    A        0      0        2 
  15 chr15_63361347     AAsi    G    T        0      0        2 
  15 chr15_63361347     AKia    G    T        0      0        2 
  15 chr15_63361347     AOna    G    T        0      0        2 
  15 chr15_63361347     ASom    G    T        0      0        2 
  15 chr15_63361347     HCab    G    T        1      2        2 
  15 chr15_63361347     HPrz    G    T        1      2        2 
  15 chr15_63361347     ZBoe    G    T        0      0        2 
  15 chr15_63361347     ZGre    G    T        0      0        2 
  15 chr15_63361347     ZHar    G    T        0      0        2 
  15 chr15_63361347   Sample    G    T        0      0        2 
  15 chr15_63363656     AAsi    A    T        0      0        2 
  15 chr15_63363656     AKia    A    T        0      0        2 
  15 chr15_63363656     AOna    A    T      0.5      1        2 
  15 chr15_63363656     ASom    A    T        0      0        2 
  15 chr15_63363656     HCab    A    T        0      0        2 
  15 chr15_63363656     HPrz    A    T        0      0        2 
  15 chr15_63363656     ZBoe    A    T        0      0        2 
  15 chr15_63363656     ZGre    A    T        0      0        2 
  15 chr15_63363656     ZHar    A    T        0      0        2 
  15 chr15_63363656   Sample    A    T        0      0        2 
  15 chr15_63383386     AAsi    A    G        0      0        2 
  15 chr15_63383386     AKia    A    G        0      0        2 
  15 chr15_63383386     AOna    A    G      0.5      1        2 
  15 chr15_63383386     ASom    A    G        0      0        2 
  15 chr15_63383386     HCab    A    G        0      0        2 
  15 chr15_63383386     HPrz    A    G        0      0        2 
  15 chr15_63383386     ZBoe    A    G        0      0        2 
  15 chr15_63383386     ZGre    A    G        0      0        2 
  15 chr15_63383386     ZHar    A    G        0      0        2 
  15 chr15_63383386   Sample    A    G        0      0        2 
  15 chr15_63386533     AAsi    T    C        0      0        2 
  15 chr15_63386533     AKia    T    C        0      0        2 
  15 chr15_63386533     AOna    T    C        0      0        2 
  15 chr15_63386533     ASom    T    C        0      0        2 
  15 chr15_63386533     HCab    T    C        0      0        2 
  15 chr15_63386533     HPrz    T    C        0      0        2 
  15 chr15_63386533     ZBoe    T    C        0      0        2 
  15 chr15_63386533     ZGre    T    C        1      2        2 
  15 chr15_63386533     ZHar    T    C        0      0        2 
  15 chr15_63386533   Sample    T    C        0      0        2 
  15 chr15_63386865     AAsi    A    T        0      0        2 
  15 chr15_63386865     AKia    A    T        1      2        2 
  15 chr15_63386865     AOna    A    T        1      2        2 
  15 chr15_63386865     ASom    A    T        0      0        2 
  15 chr15_63386865     HCab    A    T        0      0        2 
  15 chr15_63386865     HPrz    A    T        0      0        2 
  15 chr15_63386865     ZBoe    A    T        0      0        2 
  15 chr15_63386865     ZGre    A    T        0      0        2 
  15 chr15_63386865     ZHar    A    T        0      0        2 
  15 chr15_63386865   Sample    A    T        0      0        2 
  15 chr15_63395867     AAsi    A    T        0      0        2 
  15 chr15_63395867     AKia    A    T        0      0        2 
  15 chr15_63395867     AOna    A    T        0      0        2 
  15 chr15_63395867     ASom    A    T        0      0        2 
  15 chr15_63395867     HCab    A    T        0      0        2 
  15 chr15_63395867     HPrz    A    T        0      0        2 
  15 chr15_63395867     ZBoe    A    T        0      0        2 
  15 chr15_63395867     ZGre    A    T        0      0        2 
  15 chr15_63395867     ZHar    A    T        1      2        2 
  15 chr15_63395867   Sample    A    T        0      0        2 
  15 chr15_63399338     AAsi    A    G        0      0        2 
  15 chr15_63399338     AKia    A    G        0      0        2 
  15 chr15_63399338     AOna    A    G        0      0        2 
  15 chr15_63399338     ASom    A    G        0      0        2 
  15 chr15_63399338     HCab    A    G        1      2        2 
  15 chr15_63399338     HPrz    A    G        1      2        2 
  15 chr15_63399338     ZBoe    A    G        0      0        2 
  15 chr15_63399338     ZGre    A    G        0      0        2 
  15 chr15_63399338     ZHar    A    G        0      0        2 
  15 chr15_63399338   Sample    A    G        0      0        2 
  15 chr15_63400138     AAsi    A    G        0      0        2 
  15 chr15_63400138     AKia    A    G        0      0        2 
  15 chr15_63400138     AOna    A    G        0      0        2 
  15 chr15_63400138     ASom    A    G        0      0        2 
  15 chr15_63400138     HCab    A    G        0      0        2 
  15 chr15_63400138     HPrz    A    G      0.5      1        2 
  15 chr15_63400138     ZBoe    A    G        0      0        2 
  15 chr15_63400138     ZGre    A    G        0      0        2 
  15 chr15_63400138     ZHar    A    G        0      0        2 
  15 chr15_63400138   Sample    A    G        0      0        2 
  15 chr15_63401354     AAsi    C    T        0      0        2 
  15 chr15_63401354     AKia    C    T        1      2        2 
  15 chr15_63401354     AOna    C    T        0      0        2 
  15 chr15_63401354     ASom    C    T        0      0        2 
  15 chr15_63401354     HCab    C    T        0      0        2 
  15 chr15_63401354     HPrz    C    T        0      0        2 
  15 chr15_63401354     ZBoe    C    T        0      0        2 
  15 chr15_63401354     ZGre    C    T        0      0        2 
  15 chr15_63401354     ZHar    C    T        0      0        2 
  15 chr15_63401354   Sample    C    T        0      0        2 
  15 chr15_63403470     AAsi    A    G        0      0        2 
  15 chr15_63403470     AKia    A    G        0      0        2 
  15 chr15_63403470     AOna    A    G        0      0        2 
  15 chr15_63403470     ASom    A    G        0      0        2 
  15 chr15_63403470     HCab    A    G        1      2        2 
  15 chr15_63403470     HPrz    A    G        1      2        2 
  15 chr15_63403470     ZBoe    A    G        0      0        2 
  15 chr15_63403470     ZGre    A    G        0      0        2 
  15 chr15_63403470     ZHar    A    G        0      0        2 
  15 chr15_63403470   Sample    A    G        0      0        2 
  15 chr15_63403525     AAsi    G    A        0      0        2 
  15 chr15_63403525     AKia    G    A        0      0        2 
  15 chr15_63403525     AOna    G    A        0      0        2 
  15 chr15_63403525     ASom    G    A        0      0        2 
  15 chr15_63403525     HCab    G    A        1      2        2 
  15 chr15_63403525     HPrz    G    A        1      2        2 
  15 chr15_63403525     ZBoe    G    A        0      0        2 
  15 chr15_63403525     ZGre    G    A        0      0        2 
  15 chr15_63403525     ZHar    G    A        0      0        2 
  15 chr15_63403525   Sample    G    A        0      0        2 
  15 chr15_63405920     AAsi    A    G        0      0        2 
  15 chr15_63405920     AKia    A    G        0      0        2 
  15 chr15_63405920     AOna    A    G        0      0        2 
  15 chr15_63405920     ASom    A    G        0      0        2 
  15 chr15_63405920     HCab    A    G        1      2        2 
  15 chr15_63405920     HPrz    A    G        1      2        2 
  15 chr15_63405920     ZBoe    A    G        0      0        2 
  15 chr15_63405920     ZGre    A    G        0      0        2 
  15 chr15_63405920     ZHar    A    G        0      0        2 
  15 chr15_63405920   Sample    A    G        0      0        2 
  15 chr15_63406801     AAsi    A    G        0      0        2 
  15 chr15_63406801     AKia    A    G        0      0        2 
  15 chr15_63406801     AOna    A    G        1      2        2 
  15 chr15_63406801     ASom    A    G        0      0        2 
  15 chr15_63406801     HCab    A    G        0      0        2 
  15 chr15_63406801     HPrz    A    G        0      0        2 
  15 chr15_63406801     ZBoe    A    G        0      0        2 
  15 chr15_63406801     ZGre    A    G        0      0        2 
  15 chr15_63406801     ZHar    A    G        0      0        2 
  15 chr15_63406801   Sample    A    G        0      0        2 
  15 chr15_63409145     AAsi    C    G        1      2        2 
  15 chr15_63409145     AKia    C    G        0      0        2 
  15 chr15_63409145     AOna    C    G        0      0        2 
  15 chr15_63409145     ASom    C    G        0      0        2 
  15 chr15_63409145     HCab    C    G        0      0        2 
  15 chr15_63409145     HPrz    C    G        0      0        2 
  15 chr15_63409145     ZBoe    C    G        0      0        2 
  15 chr15_63409145     ZGre    C    G        0      0        2 
  15 chr15_63409145     ZHar    C    G        0      0        2 
  15 chr15_63409145   Sample    C    G        0      0        2 
  15 chr15_63411109     AAsi    G    A        0      0        2 
  15 chr15_63411109     AKia    G    A        0      0        2 
  15 chr15_63411109     AOna    G    A        0      0        2 
  15 chr15_63411109     ASom    G    A        0      0        2 
  15 chr15_63411109     HCab    G    A        1      2        2 
  15 chr15_63411109     HPrz    G    A        1      2        2 
  15 chr15_63411109     ZBoe    G    A        0      0        2 
  15 chr15_63411109     ZGre    G    A        0      0        2 
  15 chr15_63411109     ZHar    G    A        0      0        2 
  15 chr15_63411109   Sample    G    A        0      0        2 
  15 chr15_63417720     AAsi    G    T        0      0        2 
  15 chr15_63417720     AKia    G    T        0      0        2 
  15 chr15_63417720     AOna    G    T        0      0        2 
  15 chr15_63417720     ASom    G    T        0      0        2 
  15 chr15_63417720     HCab    G    T        1      2        2 
  15 chr15_63417720     HPrz    G    T        1      2        2 
  15 chr15_63417720     ZBoe    G    T        0      0        2 
  15 chr15_63417720     ZGre    G    T        0      0        2 
  15 chr15_63417720     ZHar    G    T        0      0        2 
  15 chr15_63417720   Sample    G    T        0      0        2 
  15 chr15_63421665     AAsi    T    C        0      0        2 
  15 chr15_63421665     AKia    T    C        0      0        2 
  15 chr15_63421665     AOna    T    C        0      0        2 
  15 chr15_63421665     ASom    T    C        0      0        2 
  15 chr15_63421665     HCab    T    C        0      0        2 
  15 chr15_63421665     HPrz    T    C        0      0        2 
  15 chr15_63421665     ZBoe    T    C        0      0        2 
  15 chr15_63421665     ZGre    T    C        0      0        2 
  15 chr15_63421665     ZHar    T    C      0.5      1        2 
  15 chr15_63421665   Sample    T    C        0      0        2 
  15 chr15_63430330     AAsi    A    G        1      2        2 
  15 chr15_63430330     AKia    A    G        0      0        2 
  15 chr15_63430330     AOna    A    G        0      0        2 
  15 chr15_63430330     ASom    A    G        0      0        2 
  15 chr15_63430330     HCab    A    G        0      0        2 
  15 chr15_63430330     HPrz    A    G        0      0        2 
  15 chr15_63430330     ZBoe    A    G        0      0        2 
  15 chr15_63430330     ZGre    A    G        0      0        2 
  15 chr15_63430330     ZHar    A    G        0      0        2 
  15 chr15_63430330   Sample    A    G        0      0        2 
  15 chr15_63430707     AAsi    G    T        0      0        2 
  15 chr15_63430707     AKia    G    T        0      0        2 
  15 chr15_63430707     AOna    G    T        0      0        2 
  15 chr15_63430707     ASom    G    T        0      0        2 
  15 chr15_63430707     HCab    G    T        0      0        2 
  15 chr15_63430707     HPrz    G    T        0      0        2 
  15 chr15_63430707     ZBoe    G    T        0      0        2 
  15 chr15_63430707     ZGre    G    T        0      0        2 
  15 chr15_63430707     ZHar    G    T      0.5      1        2 
  15 chr15_63430707   Sample    G    T        0      0        2 
  15 chr15_63435269     AAsi    G    A        0      0        2 
  15 chr15_63435269     AKia    G    A        0      0        2 
  15 chr15_63435269     AOna    G    A        0      0        2 
  15 chr15_63435269     ASom    G    A        0      0        2 
  15 chr15_63435269     HCab    G    A        1      2        2 
  15 chr15_63435269     HPrz    G    A        1      2        2 
  15 chr15_63435269     ZBoe    G    A        0      0        2 
  15 chr15_63435269     ZGre    G    A        0      0        2 
  15 chr15_63435269     ZHar    G    A        0      0        2 
  15 chr15_63435269   Sample    G    A        0      0        2 
  15 chr15_63435843     AAsi    A    C        0      0        2 
  15 chr15_63435843     AKia    A    C        0      0        2 
  15 chr15_63435843     AOna    A    C        0      0        2 
  15 chr15_63435843     ASom    A    C        0      0        2 
  15 chr15_63435843     HCab    A    C        0      0        2 
  15 chr15_63435843     HPrz    A    C        0      0        2 
  15 chr15_63435843     ZBoe    A    C        0      0        2 
  15 chr15_63435843     ZGre    A    C        1      2        2 
  15 chr15_63435843     ZHar    A    C        0      0        2 
  15 chr15_63435843   Sample    A    C        0      0        2 
  15 chr15_63437875     AAsi    C    T        0      0        2 
  15 chr15_63437875     AKia    C    T        0      0        2 
  15 chr15_63437875     AOna    C    T        0      0        2 
  15 chr15_63437875     ASom    C    T        0      0        2 
  15 chr15_63437875     HCab    C    T        0      0        2 
  15 chr15_63437875     HPrz    C    T        0      0        2 
  15 chr15_63437875     ZBoe    C    T        0      0        2 
  15 chr15_63437875     ZGre    C    T        1      2        2 
  15 chr15_63437875     ZHar    C    T        0      0        2 
  15 chr15_63437875   Sample    C    T        0      0        2 
  15 chr15_63442784     AAsi    T    G        0      0        2 
  15 chr15_63442784     AKia    T    G        0      0        2 
  15 chr15_63442784     AOna    T    G        0      0        2 
  15 chr15_63442784     ASom    T    G        0      0        2 
  15 chr15_63442784     HCab    T    G        1      2        2 
  15 chr15_63442784     HPrz    T    G        1      2        2 
  15 chr15_63442784     ZBoe    T    G        0      0        2 
  15 chr15_63442784     ZGre    T    G        0      0        2 
  15 chr15_63442784     ZHar    T    G        0      0        2 
  15 chr15_63442784   Sample    T    G        0      0        2 
  15 chr15_63442997     AAsi    C    T        0      0        2 
  15 chr15_63442997     AKia    C    T        0      0        2 
  15 chr15_63442997     AOna    C    T        0      0        2 
  15 chr15_63442997     ASom    C    T        0      0        2 
  15 chr15_63442997     HCab    C    T        0      0        2 
  15 chr15_63442997     HPrz    C    T        0      0        2 
  15 chr15_63442997     ZBoe    C    T        1      2        2 
  15 chr15_63442997     ZGre    C    T        0      0        2 
  15 chr15_63442997     ZHar    C    T        0      0        2 
  15 chr15_63442997   Sample    C    T        0      0        2 
  15 chr15_63448709     AAsi    C    T        0      0        2 
  15 chr15_63448709     AKia    C    T        0      0        2 
  15 chr15_63448709     AOna    C    T        0      0        2 
  15 chr15_63448709     ASom    C    T        0      0        2 
  15 chr15_63448709     HCab    C    T        0      0        2 
  15 chr15_63448709     HPrz    C    T        0      0        2 
  15 chr15_63448709     ZBoe    C    T        0      0        2 
  15 chr15_63448709     ZGre    C    T        1      2        2 
  15 chr15_63448709     ZHar    C    T        0      0        2 
  15 chr15_63448709   Sample    C    T        0      0        2 
  15 chr15_63457063     AAsi    T    C        0      0        2 
  15 chr15_63457063     AKia    T    C        0      0        2 
  15 chr15_63457063     AOna    T    C        0      0        2 
  15 chr15_63457063     ASom    T    C        1      2        2 
  15 chr15_63457063     HCab    T    C        0      0        2 
  15 chr15_63457063     HPrz    T    C        0      0        2 
  15 chr15_63457063     ZBoe    T    C        0      0        2 
  15 chr15_63457063     ZGre    T    C        0      0        2 
  15 chr15_63457063     ZHar    T    C        0      0        2 
  15 chr15_63457063   Sample    T    C        0      0        2 
  15 chr15_63459424     AAsi    A    G        0      0        2 
  15 chr15_63459424     AKia    A    G        0      0        2 
  15 chr15_63459424     AOna    A    G        0      0        2 
  15 chr15_63459424     ASom    A    G        0      0        2 
  15 chr15_63459424     HCab    A    G        0      0        2 
  15 chr15_63459424     HPrz    A    G        0      0        2 
  15 chr15_63459424     ZBoe    A    G        0      0        2 
  15 chr15_63459424     ZGre    A    G      0.5      1        2 
  15 chr15_63459424     ZHar    A    G        0      0        2 
  15 chr15_63459424   Sample    A    G        0      0        2 
  15 chr15_63472125     AAsi    G    C        0      0        2 
  15 chr15_63472125     AKia    G    C        0      0        2 
  15 chr15_63472125     AOna    G    C        0      0        2 
  15 chr15_63472125     ASom    G    C        0      0        2 
  15 chr15_63472125     HCab    G    C        0      0        2 
  15 chr15_63472125     HPrz    G    C        0      0        2 
  15 chr15_63472125     ZBoe    G    C        0      0        2 
  15 chr15_63472125     ZGre    G    C        0      0        2 
  15 chr15_63472125     ZHar    G    C        1      2        2 
  15 chr15_63472125   Sample    G    C        0      0        2 
  15 chr15_63477729     AAsi    T    C        0      0        2 
  15 chr15_63477729     AKia    T    C        0      0        2 
  15 chr15_63477729     AOna    T    C        0      0        2 
  15 chr15_63477729     ASom    T    C        0      0        2 
  15 chr15_63477729     HCab    T    C        1      2        2 
  15 chr15_63477729     HPrz    T    C        1      2        2 
  15 chr15_63477729     ZBoe    T    C        0      0        2 
  15 chr15_63477729     ZGre    T    C        0      0        2 
  15 chr15_63477729     ZHar    T    C        0      0        2 
  15 chr15_63477729   Sample    T    C        1      2        2 
  15 chr15_63479976     AAsi    T    A        0      0        2 
  15 chr15_63479976     AKia    T    A        0      0        2 
  15 chr15_63479976     AOna    T    A        0      0        2 
  15 chr15_63479976     ASom    T    A      0.5      1        2 
  15 chr15_63479976     HCab    T    A        0      0        2 
  15 chr15_63479976     HPrz    T    A        0      0        2 
  15 chr15_63479976     ZBoe    T    A        0      0        2 
  15 chr15_63479976     ZGre    T    A        0      0        2 
  15 chr15_63479976     ZHar    T    A        0      0        2 
  15 chr15_63479976   Sample    T    A        0      0        2 
  15 chr15_63482233     AAsi    G    A        0      0        2 
  15 chr15_63482233     AKia    G    A        0      0        2 
  15 chr15_63482233     AOna    G    A        0      0        2 
  15 chr15_63482233     ASom    G    A        0      0        2 
  15 chr15_63482233     HCab    G    A        1      2        2 
  15 chr15_63482233     HPrz    G    A        1      2        2 
  15 chr15_63482233     ZBoe    G    A        0      0        2 
  15 chr15_63482233     ZGre    G    A        0      0        2 
  15 chr15_63482233     ZHar    G    A        0      0        2 
  15 chr15_63482233   Sample    G    A        0      0        2 
  15 chr15_63496493     AAsi    T    C        0      0        2 
  15 chr15_63496493     AKia    T    C        0      0        2 
  15 chr15_63496493     AOna    T    C        0      0        2 
  15 chr15_63496493     ASom    T    C        0      0        2 
  15 chr15_63496493     HCab    T    C        1      2        2 
  15 chr15_63496493     HPrz    T    C      0.5      1        2 
  15 chr15_63496493     ZBoe    T    C        0      0        2 
  15 chr15_63496493     ZGre    T    C        0      0        2 
  15 chr15_63496493     ZHar    T    C        0      0        2 
  15 chr15_63496493   Sample    T    C        0      0        2 
  15 chr15_63503973     AAsi    G    A        0      0        2 
  15 chr15_63503973     AKia    G    A        0      0        2 
  15 chr15_63503973     AOna    G    A        0      0        2 
  15 chr15_63503973     ASom    G    A        0      0        2 
  15 chr15_63503973     HCab    G    A        1      2        2 
  15 chr15_63503973     HPrz    G    A        1      2        2 
  15 chr15_63503973     ZBoe    G    A        0      0        2 
  15 chr15_63503973     ZGre    G    A        0      0        2 
  15 chr15_63503973     ZHar    G    A        0      0        2 
  15 chr15_63503973   Sample    G    A        0      0        2 
  15 chr15_63505625     AAsi    C    T        0      0        2 
  15 chr15_63505625     AKia    C    T        0      0        2 
  15 chr15_63505625     AOna    C    T        0      0        2 
  15 chr15_63505625     ASom    C    T        0      0        2 
  15 chr15_63505625     HCab    C    T      0.5      1        2 
  15 chr15_63505625     HPrz    C    T        1      2        2 
  15 chr15_63505625     ZBoe    C    T        0      0        2 
  15 chr15_63505625     ZGre    C    T        0      0        2 
  15 chr15_63505625     ZHar    C    T        0      0        2 
  15 chr15_63505625   Sample    C    T        0      0        2 
  15 chr15_63511205     AAsi    A    G        0      0        2 
  15 chr15_63511205     AKia    A    G        0      0        2 
  15 chr15_63511205     AOna    A    G        0      0        2 
  15 chr15_63511205     ASom    A    G        0      0        2 
  15 chr15_63511205     HCab    A    G      0.5      1        2 
  15 chr15_63511205     HPrz    A    G        1      2        2 
  15 chr15_63511205     ZBoe    A    G        0      0        2 
  15 chr15_63511205     ZGre    A    G        0      0        2 
  15 chr15_63511205     ZHar    A    G        0      0        2 
  15 chr15_63511205   Sample    A    G        0      0        2 
  15 chr15_63513410     AAsi    T    C        0      0        2 
  15 chr15_63513410     AKia    T    C        0      0        2 
  15 chr15_63513410     AOna    T    C        0      0        2 
  15 chr15_63513410     ASom    T    C        0      0        2 
  15 chr15_63513410     HCab    T    C        0      0        2 
  15 chr15_63513410     HPrz    T    C        0      0        2 
  15 chr15_63513410     ZBoe    T    C      0.5      1        2 
  15 chr15_63513410     ZGre    T    C        0      0        2 
  15 chr15_63513410     ZHar    T    C        0      0        2 
  15 chr15_63513410   Sample    T    C        0      0        2 
  15 chr15_63513911     AAsi    A    C        0      0        2 
  15 chr15_63513911     AKia    A    C        0      0        2 
  15 chr15_63513911     AOna    A    C        1      2        2 
  15 chr15_63513911     ASom    A    C        0      0        2 
  15 chr15_63513911     HCab    A    C        0      0        2 
  15 chr15_63513911     HPrz    A    C        0      0        2 
  15 chr15_63513911     ZBoe    A    C        0      0        2 
  15 chr15_63513911     ZGre    A    C        0      0        2 
  15 chr15_63513911     ZHar    A    C        0      0        2 
  15 chr15_63513911   Sample    A    C        0      0        2 
  15 chr15_63515259     AAsi    A    G        0      0        2 
  15 chr15_63515259     AKia    A    G        1      2        2 
  15 chr15_63515259     AOna    A    G        1      2        2 
  15 chr15_63515259     ASom    A    G        0      0        2 
  15 chr15_63515259     HCab    A    G        0      0        2 
  15 chr15_63515259     HPrz    A    G        0      0        2 
  15 chr15_63515259     ZBoe    A    G        0      0        2 
  15 chr15_63515259     ZGre    A    G        0      0        2 
  15 chr15_63515259     ZHar    A    G        0      0        2 
  15 chr15_63515259   Sample    A    G        0      0        2 
  15 chr15_63515812     AAsi    A    G        0      0        2 
  15 chr15_63515812     AKia    A    G        0      0        2 
  15 chr15_63515812     AOna    A    G        0      0        2 
  15 chr15_63515812     ASom    A    G        0      0        2 
  15 chr15_63515812     HCab    A    G        0      0        2 
  15 chr15_63515812     HPrz    A    G        0      0        2 
  15 chr15_63515812     ZBoe    A    G        0      0        2 
  15 chr15_63515812     ZGre    A    G        0      0        2 
  15 chr15_63515812     ZHar    A    G        1      2        2 
  15 chr15_63515812   Sample    A    G        0      0        2 
  15 chr15_63517991     AAsi    T    C        0      0        2 
  15 chr15_63517991     AKia    T    C        0      0        2 
  15 chr15_63517991     AOna    T    C        0      0        2 
  15 chr15_63517991     ASom    T    C        0      0        2 
  15 chr15_63517991     HCab    T    C      0.5      1        2 
  15 chr15_63517991     HPrz    T    C        0      0        2 
  15 chr15_63517991     ZBoe    T    C        0      0        2 
  15 chr15_63517991     ZGre    T    C        0      0        2 
  15 chr15_63517991     ZHar    T    C        0      0        2 
  15 chr15_63517991   Sample    T    C        0      0        2 
  15 chr15_63519036     AAsi    C    G        0      0        2 
  15 chr15_63519036     AKia    C    G        0      0        2 
  15 chr15_63519036     AOna    C    G        0      0        2 
  15 chr15_63519036     ASom    C    G        0      0        2 
  15 chr15_63519036     HCab    C    G        0      0        2 
  15 chr15_63519036     HPrz    C    G      0.5      1        2 
  15 chr15_63519036     ZBoe    C    G        0      0        2 
  15 chr15_63519036     ZGre    C    G        0      0        2 
  15 chr15_63519036     ZHar    C    G        0      0        2 
  15 chr15_63519036   Sample    C    G        0      0        2 
  15 chr15_63521390     AAsi    G    A        0      0        2 
  15 chr15_63521390     AKia    G    A        0      0        2 
  15 chr15_63521390     AOna    G    A        0      0        2 
  15 chr15_63521390     ASom    G    A        0      0        2 
  15 chr15_63521390     HCab    G    A        1      2        2 
  15 chr15_63521390     HPrz    G    A        1      2        2 
  15 chr15_63521390     ZBoe    G    A        0      0        2 
  15 chr15_63521390     ZGre    G    A        0      0        2 
  15 chr15_63521390     ZHar    G    A        0      0        2 
  15 chr15_63521390   Sample    G    A        0      0        2 
  15 chr15_63522994     AAsi    C    T        0      0        2 
  15 chr15_63522994     AKia    C    T        0      0        2 
  15 chr15_63522994     AOna    C    T        0      0        2 
  15 chr15_63522994     ASom    C    T        0      0        2 
  15 chr15_63522994     HCab    C    T        0      0        2 
  15 chr15_63522994     HPrz    C    T        0      0        2 
  15 chr15_63522994     ZBoe    C    T      0.5      1        2 
  15 chr15_63522994     ZGre    C    T        0      0        2 
  15 chr15_63522994     ZHar    C    T        0      0        2 
  15 chr15_63522994   Sample    C    T        0      0        2 
  15 chr15_63528226     AAsi    T    C        1      2        2 
  15 chr15_63528226     AKia    T    C        0      0        2 
  15 chr15_63528226     AOna    T    C        0      0        2 
  15 chr15_63528226     ASom    T    C        1      2        2 
  15 chr15_63528226     HCab    T    C        1      2        2 
  15 chr15_63528226     HPrz    T    C        1      2        2 
  15 chr15_63528226     ZBoe    T    C        0      0        2 
  15 chr15_63528226     ZGre    T    C        0      0        2 
  15 chr15_63528226     ZHar    T    C        0      0        2 
  15 chr15_63528226   Sample    T    C        1      2        2 
  15 chr15_63528997     AAsi    T    C        0      0        2 
  15 chr15_63528997     AKia    T    C        0      0        2 
  15 chr15_63528997     AOna    T    C        0      0        2 
  15 chr15_63528997     ASom    T    C        0      0        2 
  15 chr15_63528997     HCab    T    C        0      0        2 
  15 chr15_63528997     HPrz    T    C        0      0        2 
  15 chr15_63528997     ZBoe    T    C        0      0        2 
  15 chr15_63528997     ZGre    T    C      0.5      1        2 
  15 chr15_63528997     ZHar    T    C        0      0        2 
  15 chr15_63528997   Sample    T    C        0      0        2 
  15 chr15_63529805     AAsi    C    T        0      0        2 
  15 chr15_63529805     AKia    C    T        0      0        2 
  15 chr15_63529805     AOna    C    T        1      2        2 
  15 chr15_63529805     ASom    C    T        0      0        2 
  15 chr15_63529805     HCab    C    T        0      0        2 
  15 chr15_63529805     HPrz    C    T        0      0        2 
  15 chr15_63529805     ZBoe    C    T        0      0        2 
  15 chr15_63529805     ZGre    C    T        0      0        2 
  15 chr15_63529805     ZHar    C    T        0      0        2 
  15 chr15_63529805   Sample    C    T        0      0        2 
  15 chr15_63532810     AAsi    C    G        0      0        2 
  15 chr15_63532810     AKia    C    G        0      0        2 
  15 chr15_63532810     AOna    C    G        0      0        2 
  15 chr15_63532810     ASom    C    G        0      0        2 
  15 chr15_63532810     HCab    C    G        1      2        2 
  15 chr15_63532810     HPrz    C    G        0      0        2 
  15 chr15_63532810     ZBoe    C    G        0      0        2 
  15 chr15_63532810     ZGre    C    G        0      0        2 
  15 chr15_63532810     ZHar    C    G        0      0        2 
  15 chr15_63532810   Sample    C    G        0      0        2 
  15 chr15_63535303     AAsi    C    T        0      0        2 
  15 chr15_63535303     AKia    C    T        1      2        2 
  15 chr15_63535303     AOna    C    T        0      0        2 
  15 chr15_63535303     ASom    C    T        0      0        2 
  15 chr15_63535303     HCab    C    T        0      0        2 
  15 chr15_63535303     HPrz    C    T        0      0        2 
  15 chr15_63535303     ZBoe    C    T        0      0        2 
  15 chr15_63535303     ZGre    C    T        0      0        2 
  15 chr15_63535303     ZHar    C    T        0      0        2 
  15 chr15_63535303   Sample    C    T        0      0        2 
  15 chr15_63535356     AAsi    T    C        0      0        2 
  15 chr15_63535356     AKia    T    C        0      0        2 
  15 chr15_63535356     AOna    T    C        0      0        2 
  15 chr15_63535356     ASom    T    C        0      0        2 
  15 chr15_63535356     HCab    T    C      0.5      1        2 
  15 chr15_63535356     HPrz    T    C        0      0        2 
  15 chr15_63535356     ZBoe    T    C        0      0        2 
  15 chr15_63535356     ZGre    T    C        0      0        2 
  15 chr15_63535356     ZHar    T    C        0      0        2 
  15 chr15_63535356   Sample    T    C        0      0        2 
  15 chr15_63535659     AAsi    C    T        0      0        2 
  15 chr15_63535659     AKia    C    T        0      0        2 
  15 chr15_63535659     AOna    C    T        0      0        2 
  15 chr15_63535659     ASom    C    T        0      0        2 
  15 chr15_63535659     HCab    C    T      0.5      1        2 
  15 chr15_63535659     HPrz    C    T        0      0        2 
  15 chr15_63535659     ZBoe    C    T        0      0        2 
  15 chr15_63535659     ZGre    C    T        0      0        2 
  15 chr15_63535659     ZHar    C    T        0      0        2 
  15 chr15_63535659   Sample    C    T        0      0        2 
  15 chr15_63538626     AAsi    C    T        0      0        2 
  15 chr15_63538626     AKia    C    T        0      0        2 
  15 chr15_63538626     AOna    C    T        0      0        2 
  15 chr15_63538626     ASom    C    T        0      0        2 
  15 chr15_63538626     HCab    C    T        0      0        2 
  15 chr15_63538626     HPrz    C    T        0      0        2 
  15 chr15_63538626     ZBoe    C    T        0      0        2 
  15 chr15_63538626     ZGre    C    T      0.5      1        2 
  15 chr15_63538626     ZHar    C    T        0      0        2 
  15 chr15_63538626   Sample    C    T        0      0        2 
  15 chr15_63544195     AAsi    C    T        0      0        2 
  15 chr15_63544195     AKia    C    T        0      0        2 
  15 chr15_63544195     AOna    C    T        0      0        2 
  15 chr15_63544195     ASom    C    T        0      0        2 
  15 chr15_63544195     HCab    C    T        0      0        2 
  15 chr15_63544195     HPrz    C    T        0      0        2 
  15 chr15_63544195     ZBoe    C    T        0      0        2 
  15 chr15_63544195     ZGre    C    T      0.5      1        2 
  15 chr15_63544195     ZHar    C    T        0      0        2 
  15 chr15_63544195   Sample    C    T        0      0        2 
  15 chr15_63545609     AAsi    T    C        0      0        2 
  15 chr15_63545609     AKia    T    C        0      0        2 
  15 chr15_63545609     AOna    T    C        1      2        2 
  15 chr15_63545609     ASom    T    C        0      0        2 
  15 chr15_63545609     HCab    T    C        0      0        2 
  15 chr15_63545609     HPrz    T    C        0      0        2 
  15 chr15_63545609     ZBoe    T    C        0      0        2 
  15 chr15_63545609     ZGre    T    C        0      0        2 
  15 chr15_63545609     ZHar    T    C        0      0        2 
  15 chr15_63545609   Sample    T    C        0      0        2 
  15 chr15_63545792     AAsi    G    A      0.5      1        2 
  15 chr15_63545792     AKia    G    A        0      0        2 
  15 chr15_63545792     AOna    G    A        0      0        2 
  15 chr15_63545792     ASom    G    A        0      0        2 
  15 chr15_63545792     HCab    G    A        0      0        2 
  15 chr15_63545792     HPrz    G    A        0      0        2 
  15 chr15_63545792     ZBoe    G    A        0      0        2 
  15 chr15_63545792     ZGre    G    A        0      0        2 
  15 chr15_63545792     ZHar    G    A        0      0        2 
  15 chr15_63545792   Sample    G    A        1      2        2 
  15 chr15_63547577     AAsi    C    T        0      0        2 
  15 chr15_63547577     AKia    C    T        0      0        2 
  15 chr15_63547577     AOna    C    T        0      0        2 
  15 chr15_63547577     ASom    C    T        0      0        2 
  15 chr15_63547577     HCab    C    T        0      0        2 
  15 chr15_63547577     HPrz    C    T        0      0        2 
  15 chr15_63547577     ZBoe    C    T        0      0        2 
  15 chr15_63547577     ZGre    C    T      0.5      1        2 
  15 chr15_63547577     ZHar    C    T        0      0        2 
  15 chr15_63547577   Sample    C    T        0      0        2 
  15 chr15_63548793     AAsi    C    T        0      0        2 
  15 chr15_63548793     AKia    C    T        0      0        2 
  15 chr15_63548793     AOna    C    T        1      2        2 
  15 chr15_63548793     ASom    C    T        0      0        2 
  15 chr15_63548793     HCab    C    T        0      0        2 
  15 chr15_63548793     HPrz    C    T        0      0        2 
  15 chr15_63548793     ZBoe    C    T        0      0        2 
  15 chr15_63548793     ZGre    C    T        0      0        2 
  15 chr15_63548793     ZHar    C    T        0      0        2 
  15 chr15_63548793   Sample    C    T        0      0        2 
  15 chr15_63551648     AAsi    C    T        0      0        2 
  15 chr15_63551648     AKia    C    T        0      0        2 
  15 chr15_63551648     AOna    C    T        1      2        2 
  15 chr15_63551648     ASom    C    T        0      0        2 
  15 chr15_63551648     HCab    C    T        0      0        2 
  15 chr15_63551648     HPrz    C    T        0      0        2 
  15 chr15_63551648     ZBoe    C    T        0      0        2 
  15 chr15_63551648     ZGre    C    T        0      0        2 
  15 chr15_63551648     ZHar    C    T        0      0        2 
  15 chr15_63551648   Sample    C    T        0      0        2 
  15 chr15_63552705     AAsi    T    C        0      0        2 
  15 chr15_63552705     AKia    T    C        0      0        2 
  15 chr15_63552705     AOna    T    C        1      2        2 
  15 chr15_63552705     ASom    T    C        0      0        2 
  15 chr15_63552705     HCab    T    C        0      0        2 
  15 chr15_63552705     HPrz    T    C        0      0        2 
  15 chr15_63552705     ZBoe    T    C        0      0        2 
  15 chr15_63552705     ZGre    T    C        0      0        2 
  15 chr15_63552705     ZHar    T    C        0      0        2 
  15 chr15_63552705   Sample    T    C        0      0        2 
  15 chr15_63560951     AAsi    C    T      0.5      1        2 
  15 chr15_63560951     AKia    C    T        0      0        2 
  15 chr15_63560951     AOna    C    T        0      0        2 
  15 chr15_63560951     ASom    C    T        0      0        2 
  15 chr15_63560951     HCab    C    T        0      0        2 
  15 chr15_63560951     HPrz    C    T        0      0        2 
  15 chr15_63560951     ZBoe    C    T        0      0        2 
  15 chr15_63560951     ZGre    C    T        0      0        2 
  15 chr15_63560951     ZHar    C    T        0      0        2 
  15 chr15_63560951   Sample    C    T        0      0        2 
  15 chr15_63564330     AAsi    C    T        0      0        2 
  15 chr15_63564330     AKia    C    T        0      0        2 
  15 chr15_63564330     AOna    C    T        0      0        2 
  15 chr15_63564330     ASom    C    T        0      0        2 
  15 chr15_63564330     HCab    C    T        0      0        2 
  15 chr15_63564330     HPrz    C    T        0      0        2 
  15 chr15_63564330     ZBoe    C    T      0.5      1        2 
  15 chr15_63564330     ZGre    C    T        0      0        2 
  15 chr15_63564330     ZHar    C    T        0      0        2 
  15 chr15_63564330   Sample    C    T        0      0        2 
  15 chr15_63565329     AAsi    G    T        0      0        2 
  15 chr15_63565329     AKia    G    T        0      0        2 
  15 chr15_63565329     AOna    G    T        0      0        2 
  15 chr15_63565329     ASom    G    T        0      0        2 
  15 chr15_63565329     HCab    G    T        0      0        2 
  15 chr15_63565329     HPrz    G    T        0      0        2 
  15 chr15_63565329     ZBoe    G    T        0      0        2 
  15 chr15_63565329     ZGre    G    T        1      2        2 
  15 chr15_63565329     ZHar    G    T        1      2        2 
  15 chr15_63565329   Sample    G    T        0      0        2 
  15 chr15_63580215     AAsi    A    G        0      0        2 
  15 chr15_63580215     AKia    A    G        0      0        2 
  15 chr15_63580215     AOna    A    G        0      0        2 
  15 chr15_63580215     ASom    A    G        0      0        2 
  15 chr15_63580215     HCab    A    G        1      2        2 
  15 chr15_63580215     HPrz    A    G        1      2        2 
  15 chr15_63580215     ZBoe    A    G        0      0        2 
  15 chr15_63580215     ZGre    A    G        0      0        2 
  15 chr15_63580215     ZHar    A    G        0      0        2 
  15 chr15_63580215   Sample    A    G        0      0        2 
  15 chr15_63586269     AAsi    A    G        0      0        2 
  15 chr15_63586269     AKia    A    G        1      2        2 
  15 chr15_63586269     AOna    A    G        0      0        2 
  15 chr15_63586269     ASom    A    G        0      0        2 
  15 chr15_63586269     HCab    A    G        0      0        2 
  15 chr15_63586269     HPrz    A    G        0      0        2 
  15 chr15_63586269     ZBoe    A    G        0      0        2 
  15 chr15_63586269     ZGre    A    G        0      0        2 
  15 chr15_63586269     ZHar    A    G        0      0        2 
  15 chr15_63586269   Sample    A    G        0      0        2 
  15 chr15_63592853     AAsi    A    G      0.5      1        2 
  15 chr15_63592853     AKia    A    G        0      0        2 
  15 chr15_63592853     AOna    A    G        0      0        2 
  15 chr15_63592853     ASom    A    G        0      0        2 
  15 chr15_63592853     HCab    A    G        0      0        2 
  15 chr15_63592853     HPrz    A    G        0      0        2 
  15 chr15_63592853     ZBoe    A    G        0      0        2 
  15 chr15_63592853     ZGre    A    G        0      0        2 
  15 chr15_63592853     ZHar    A    G        0      0        2 
  15 chr15_63592853   Sample    A    G        0      0        2 
  15 chr15_63608588     AAsi    C    T        0      0        2 
  15 chr15_63608588     AKia    C    T        0      0        2 
  15 chr15_63608588     AOna    C    T        0      0        2 
  15 chr15_63608588     ASom    C    T        0      0        2 
  15 chr15_63608588     HCab    C    T        0      0        2 
  15 chr15_63608588     HPrz    C    T        0      0        2 
  15 chr15_63608588     ZBoe    C    T      0.5      1        2 
  15 chr15_63608588     ZGre    C    T        0      0        2 
  15 chr15_63608588     ZHar    C    T        0      0        2 
  15 chr15_63608588   Sample    C    T        0      0        2 
  15 chr15_63610451     AAsi    G    A        0      0        2 
  15 chr15_63610451     AKia    G    A        0      0        2 
  15 chr15_63610451     AOna    G    A        0      0        2 
  15 chr15_63610451     ASom    G    A        0      0        2 
  15 chr15_63610451     HCab    G    A        1      2        2 
  15 chr15_63610451     HPrz    G    A        1      2        2 
  15 chr15_63610451     ZBoe    G    A        0      0        2 
  15 chr15_63610451     ZGre    G    A        0      0        2 
  15 chr15_63610451     ZHar    G    A        0      0        2 
  15 chr15_63610451   Sample    G    A        0      0        2 
  15 chr15_63615995     AAsi    C    A        0      0        2 
  15 chr15_63615995     AKia    C    A        0      0        2 
  15 chr15_63615995     AOna    C    A        0      0        2 
  15 chr15_63615995     ASom    C    A        0      0        2 
  15 chr15_63615995     HCab    C    A        0      0        2 
  15 chr15_63615995     HPrz    C    A        0      0        2 
  15 chr15_63615995     ZBoe    C    A        0      0        2 
  15 chr15_63615995     ZGre    C    A      0.5      1        2 
  15 chr15_63615995     ZHar    C    A        0      0        2 
  15 chr15_63615995   Sample    C    A        0      0        2 
  15 chr15_63616499     AAsi    T    C        0      0        2 
  15 chr15_63616499     AKia    T    C        0      0        2 
  15 chr15_63616499     AOna    T    C        1      2        2 
  15 chr15_63616499     ASom    T    C        0      0        2 
  15 chr15_63616499     HCab    T    C        0      0        2 
  15 chr15_63616499     HPrz    T    C        0      0        2 
  15 chr15_63616499     ZBoe    T    C        0      0        2 
  15 chr15_63616499     ZGre    T    C        0      0        2 
  15 chr15_63616499     ZHar    T    C        0      0        2 
  15 chr15_63616499   Sample    T    C        0      0        2 
  15 chr15_63626773     AAsi    T    C        0      0        2 
  15 chr15_63626773     AKia    T    C      0.5      1        2 
  15 chr15_63626773     AOna    T    C        0      0        2 
  15 chr15_63626773     ASom    T    C        0      0        2 
  15 chr15_63626773     HCab    T    C        0      0        2 
  15 chr15_63626773     HPrz    T    C        0      0        2 
  15 chr15_63626773     ZBoe    T    C        0      0        2 
  15 chr15_63626773     ZGre    T    C        0      0        2 
  15 chr15_63626773     ZHar    T    C        0      0        2 
  15 chr15_63626773   Sample    T    C        0      0        2 
  15 chr15_63627899     AAsi    G    A        0      0        2 
  15 chr15_63627899     AKia    G    A        0      0        2 
  15 chr15_63627899     AOna    G    A        0      0        2 
  15 chr15_63627899     ASom    G    A        0      0        2 
  15 chr15_63627899     HCab    G    A        0      0        2 
  15 chr15_63627899     HPrz    G    A        0      0        2 
  15 chr15_63627899     ZBoe    G    A      0.5      1        2 
  15 chr15_63627899     ZGre    G    A        0      0        2 
  15 chr15_63627899     ZHar    G    A        0      0        2 
  15 chr15_63627899   Sample    G    A        0      0        2 
  15 chr15_63631139     AAsi    G    T        0      0        2 
  15 chr15_63631139     AKia    G    T        0      0        2 
  15 chr15_63631139     AOna    G    T        0      0        2 
  15 chr15_63631139     ASom    G    T        0      0        2 
  15 chr15_63631139     HCab    G    T        0      0        2 
  15 chr15_63631139     HPrz    G    T        0      0        2 
  15 chr15_63631139     ZBoe    G    T        0      0        2 
  15 chr15_63631139     ZGre    G    T        0      0        2 
  15 chr15_63631139     ZHar    G    T        1      2        2 
  15 chr15_63631139   Sample    G    T        0      0        2 
  15 chr15_63633035     AAsi    A    G        0      0        2 
  15 chr15_63633035     AKia    A    G        0      0        2 
  15 chr15_63633035     AOna    A    G        0      0        2 
  15 chr15_63633035     ASom    A    G      0.5      1        2 
  15 chr15_63633035     HCab    A    G        0      0        2 
  15 chr15_63633035     HPrz    A    G        0      0        2 
  15 chr15_63633035     ZBoe    A    G        0      0        2 
  15 chr15_63633035     ZGre    A    G        0      0        2 
  15 chr15_63633035     ZHar    A    G        0      0        2 
  15 chr15_63633035   Sample    A    G        0      0        2 
  15 chr15_63634045     AAsi    C    A        0      0        2 
  15 chr15_63634045     AKia    C    A        0      0        2 
  15 chr15_63634045     AOna    C    A        0      0        2 
  15 chr15_63634045     ASom    C    A        0      0        2 
  15 chr15_63634045     HCab    C    A        0      0        2 
  15 chr15_63634045     HPrz    C    A        0      0        2 
  15 chr15_63634045     ZBoe    C    A      0.5      1        2 
  15 chr15_63634045     ZGre    C    A        0      0        2 
  15 chr15_63634045     ZHar    C    A        0      0        2 
  15 chr15_63634045   Sample    C    A        0      0        2 
  15 chr15_63634982     AAsi    T    C        0      0        2 
  15 chr15_63634982     AKia    T    C        0      0        2 
  15 chr15_63634982     AOna    T    C        0      0        2 
  15 chr15_63634982     ASom    T    C        0      0        2 
  15 chr15_63634982     HCab    T    C        0      0        2 
  15 chr15_63634982     HPrz    T    C        0      0        2 
  15 chr15_63634982     ZBoe    T    C        0      0        2 
  15 chr15_63634982     ZGre    T    C        1      2        2 
  15 chr15_63634982     ZHar    T    C        0      0        2 
  15 chr15_63634982   Sample    T    C        1      2        2 
  15 chr15_63639606     AAsi    T    A        0      0        2 
  15 chr15_63639606     AKia    T    A        0      0        2 
  15 chr15_63639606     AOna    T    A        0      0        2 
  15 chr15_63639606     ASom    T    A        0      0        2 
  15 chr15_63639606     HCab    T    A        1      2        2 
  15 chr15_63639606     HPrz    T    A        1      2        2 
  15 chr15_63639606     ZBoe    T    A        0      0        2 
  15 chr15_63639606     ZGre    T    A        0      0        2 
  15 chr15_63639606     ZHar    T    A        0      0        2 
  15 chr15_63639606   Sample    T    A        0      0        2 
  15 chr15_63640103     AAsi    A    G        0      0        2 
  15 chr15_63640103     AKia    A    G        0      0        2 
  15 chr15_63640103     AOna    A    G        0      0        2 
  15 chr15_63640103     ASom    A    G        0      0        2 
  15 chr15_63640103     HCab    A    G        0      0        2 
  15 chr15_63640103     HPrz    A    G        0      0        2 
  15 chr15_63640103     ZBoe    A    G      0.5      1        2 
  15 chr15_63640103     ZGre    A    G        0      0        2 
  15 chr15_63640103     ZHar    A    G        0      0        2 
  15 chr15_63640103   Sample    A    G        0      0        2 
  15 chr15_63640718     AAsi    C    G        0      0        2 
  15 chr15_63640718     AKia    C    G        0      0        2 
  15 chr15_63640718     AOna    C    G        0      0        2 
  15 chr15_63640718     ASom    C    G        0      0        2 
  15 chr15_63640718     HCab    C    G        1      2        2 
  15 chr15_63640718     HPrz    C    G        1      2        2 
  15 chr15_63640718     ZBoe    C    G        0      0        2 
  15 chr15_63640718     ZGre    C    G        0      0        2 
  15 chr15_63640718     ZHar    C    G        0      0        2 
  15 chr15_63640718   Sample    C    G        0      0        2 
  15 chr15_63644627     AAsi    G    C        0      0        2 
  15 chr15_63644627     AKia    G    C        0      0        2 
  15 chr15_63644627     AOna    G    C        0      0        2 
  15 chr15_63644627     ASom    G    C        0      0        2 
  15 chr15_63644627     HCab    G    C        0      0        2 
  15 chr15_63644627     HPrz    G    C        0      0        2 
  15 chr15_63644627     ZBoe    G    C        1      2        2 
  15 chr15_63644627     ZGre    G    C        0      0        2 
  15 chr15_63644627     ZHar    G    C        0      0        2 
  15 chr15_63644627   Sample    G    C        0      0        2 
  15 chr15_63657413     AAsi    T    C        0      0        2 
  15 chr15_63657413     AKia    T    C        0      0        2 
  15 chr15_63657413     AOna    T    C        0      0        2 
  15 chr15_63657413     ASom    T    C        0      0        2 
  15 chr15_63657413     HCab    T    C        0      0        2 
  15 chr15_63657413     HPrz    T    C        0      0        2 
  15 chr15_63657413     ZBoe    T    C        1      2        2 
  15 chr15_63657413     ZGre    T    C        0      0        2 
  15 chr15_63657413     ZHar    T    C        0      0        2 
  15 chr15_63657413   Sample    T    C        0      0        2 
  15 chr15_63659220     AAsi    C    T        0      0        2 
  15 chr15_63659220     AKia    C    T      0.5      1        2 
  15 chr15_63659220     AOna    C    T        0      0        2 
  15 chr15_63659220     ASom    C    T        0      0        2 
  15 chr15_63659220     HCab    C    T        0      0        2 
  15 chr15_63659220     HPrz    C    T        0      0        2 
  15 chr15_63659220     ZBoe    C    T        0      0        2 
  15 chr15_63659220     ZGre    C    T        0      0        2 
  15 chr15_63659220     ZHar    C    T        0      0        2 
  15 chr15_63659220   Sample    C    T        0      0        2 
  15 chr15_63660394     AAsi    A    G        0      0        2 
  15 chr15_63660394     AKia    A    G        0      0        2 
  15 chr15_63660394     AOna    A    G        0      0        2 
  15 chr15_63660394     ASom    A    G        0      0        2 
  15 chr15_63660394     HCab    A    G        1      2        2 
  15 chr15_63660394     HPrz    A    G        1      2        2 
  15 chr15_63660394     ZBoe    A    G        0      0        2 
  15 chr15_63660394     ZGre    A    G        0      0        2 
  15 chr15_63660394     ZHar    A    G        0      0        2 
  15 chr15_63660394   Sample    A    G        0      0        2 
  15 chr15_63668078     AAsi    C    T        0      0        2 
  15 chr15_63668078     AKia    C    T        0      0        2 
  15 chr15_63668078     AOna    C    T        0      0        2 
  15 chr15_63668078     ASom    C    T        0      0        2 
  15 chr15_63668078     HCab    C    T        0      0        2 
  15 chr15_63668078     HPrz    C    T        0      0        2 
  15 chr15_63668078     ZBoe    C    T        0      0        2 
  15 chr15_63668078     ZGre    C    T        0      0        2 
  15 chr15_63668078     ZHar    C    T        1      2        2 
  15 chr15_63668078   Sample    C    T        0      0        2 
  15 chr15_63671194     AAsi    A    C        0      0        2 
  15 chr15_63671194     AKia    A    C      0.5      1        2 
  15 chr15_63671194     AOna    A    C        0      0        2 
  15 chr15_63671194     ASom    A    C        0      0        2 
  15 chr15_63671194     HCab    A    C        0      0        2 
  15 chr15_63671194     HPrz    A    C        0      0        2 
  15 chr15_63671194     ZBoe    A    C        0      0        2 
  15 chr15_63671194     ZGre    A    C        0      0        2 
  15 chr15_63671194     ZHar    A    C        0      0        2 
  15 chr15_63671194   Sample    A    C        0      0        2 
  15 chr15_63692241     AAsi    C    T        0      0        2 
  15 chr15_63692241     AKia    C    T        0      0        2 
  15 chr15_63692241     AOna    C    T        0      0        2 
  15 chr15_63692241     ASom    C    T        0      0        2 
  15 chr15_63692241     HCab    C    T        0      0        2 
  15 chr15_63692241     HPrz    C    T        0      0        2 
  15 chr15_63692241     ZBoe    C    T      0.5      1        2 
  15 chr15_63692241     ZGre    C    T        0      0        2 
  15 chr15_63692241     ZHar    C    T        0      0        2 
  15 chr15_63692241   Sample    C    T        0      0        2 
  15 chr15_63695865     AAsi    A    C        0      0        2 
  15 chr15_63695865     AKia    A    C        0      0        2 
  15 chr15_63695865     AOna    A    C        0      0        2 
  15 chr15_63695865     ASom    A    C      0.5      1        2 
  15 chr15_63695865     HCab    A    C        0      0        2 
  15 chr15_63695865     HPrz    A    C        0      0        2 
  15 chr15_63695865     ZBoe    A    C        0      0        2 
  15 chr15_63695865     ZGre    A    C        0      0        2 
  15 chr15_63695865     ZHar    A    C        0      0        2 
  15 chr15_63695865   Sample    A    C        0      0        2 
  15 chr15_63701279     AAsi    C    T        0      0        2 
  15 chr15_63701279     AKia    C    T        0      0        2 
  15 chr15_63701279     AOna    C    T        0      0        2 
  15 chr15_63701279     ASom    C    T        0      0        2 
  15 chr15_63701279     HCab    C    T        1      2        2 
  15 chr15_63701279     HPrz    C    T      0.5      1        2 
  15 chr15_63701279     ZBoe    C    T        0      0        2 
  15 chr15_63701279     ZGre    C    T        0      0        2 
  15 chr15_63701279     ZHar    C    T        0      0        2 
  15 chr15_63701279   Sample    C    T        0      0        2 
  15 chr15_63701449     AAsi    T    C        1      2        2 
  15 chr15_63701449     AKia    T    C        0      0        2 
  15 chr15_63701449     AOna    T    C        0      0        2 
  15 chr15_63701449     ASom    T    C      0.5      1        2 
  15 chr15_63701449     HCab    T    C        0      0        2 
  15 chr15_63701449     HPrz    T    C        0      0        2 
  15 chr15_63701449     ZBoe    T    C        0      0        2 
  15 chr15_63701449     ZGre    T    C        0      0        2 
  15 chr15_63701449     ZHar    T    C        0      0        2 
  15 chr15_63701449   Sample    T    C        0      0        2 
  15 chr15_63706312     AAsi    A    G        0      0        2 
  15 chr15_63706312     AKia    A    G        0      0        2 
  15 chr15_63706312     AOna    A    G        0      0        2 
  15 chr15_63706312     ASom    A    G        0      0        2 
  15 chr15_63706312     HCab    A    G        0      0        2 
  15 chr15_63706312     HPrz    A    G        0      0        2 
  15 chr15_63706312     ZBoe    A    G      0.5      1        2 
  15 chr15_63706312     ZGre    A    G        0      0        2 
  15 chr15_63706312     ZHar    A    G        0      0        2 
  15 chr15_63706312   Sample    A    G        0      0        2 
  15 chr15_63715506     AAsi    A    G        0      0        2 
  15 chr15_63715506     AKia    A    G        0      0        2 
  15 chr15_63715506     AOna    A    G        0      0        2 
  15 chr15_63715506     ASom    A    G        0      0        2 
  15 chr15_63715506     HCab    A    G        0      0        2 
  15 chr15_63715506     HPrz    A    G        0      0        2 
  15 chr15_63715506     ZBoe    A    G        0      0        2 
  15 chr15_63715506     ZGre    A    G        0      0        2 
  15 chr15_63715506     ZHar    A    G        1      2        2 
  15 chr15_63715506   Sample    A    G        0      0        2 
  15 chr15_63725903     AAsi    C    A        0      0        2 
  15 chr15_63725903     AKia    C    A        0      0        2 
  15 chr15_63725903     AOna    C    A        0      0        2 
  15 chr15_63725903     ASom    C    A        0      0        2 
  15 chr15_63725903     HCab    C    A        0      0        2 
  15 chr15_63725903     HPrz    C    A        0      0        2 
  15 chr15_63725903     ZBoe    C    A        0      0        2 
  15 chr15_63725903     ZGre    C    A        0      0        2 
  15 chr15_63725903     ZHar    C    A        1      2        2 
  15 chr15_63725903   Sample    C    A        0      0        2 
  15 chr15_63746412     AAsi    T    C        0      0        2 
  15 chr15_63746412     AKia    T    C        1      2        2 
  15 chr15_63746412     AOna    T    C        1      2        2 
  15 chr15_63746412     ASom    T    C        0      0        2 
  15 chr15_63746412     HCab    T    C        0      0        2 
  15 chr15_63746412     HPrz    T    C        0      0        2 
  15 chr15_63746412     ZBoe    T    C        0      0        2 
  15 chr15_63746412     ZGre    T    C        0      0        2 
  15 chr15_63746412     ZHar    T    C        0      0        2 
  15 chr15_63746412   Sample    T    C        0      0        2 
  15 chr15_63751078     AAsi    G    C        0      0        2 
  15 chr15_63751078     AKia    G    C        0      0        2 
  15 chr15_63751078     AOna    G    C        0      0        2 
  15 chr15_63751078     ASom    G    C        0      0        2 
  15 chr15_63751078     HCab    G    C        1      2        2 
  15 chr15_63751078     HPrz    G    C        1      2        2 
  15 chr15_63751078     ZBoe    G    C        0      0        2 
  15 chr15_63751078     ZGre    G    C        0      0        2 
  15 chr15_63751078     ZHar    G    C        0      0        2 
  15 chr15_63751078   Sample    G    C        0      0        2 
  15 chr15_63752488     AAsi    C    T        0      0        2 
  15 chr15_63752488     AKia    C    T        0      0        2 
  15 chr15_63752488     AOna    C    T        0      0        2 
  15 chr15_63752488     ASom    C    T        0      0        2 
  15 chr15_63752488     HCab    C    T        1      2        2 
  15 chr15_63752488     HPrz    C    T        1      2        2 
  15 chr15_63752488     ZBoe    C    T        0      0        2 
  15 chr15_63752488     ZGre    C    T        0      0        2 
  15 chr15_63752488     ZHar    C    T        0      0        2 
  15 chr15_63752488   Sample    C    T        0      0        2 
  15 chr15_63754095     AAsi    C    T        0      0        2 
  15 chr15_63754095     AKia    C    T        0      0        2 
  15 chr15_63754095     AOna    C    T        0      0        2 
  15 chr15_63754095     ASom    C    T        0      0        2 
  15 chr15_63754095     HCab    C    T        0      0        2 
  15 chr15_63754095     HPrz    C    T      0.5      1        2 
  15 chr15_63754095     ZBoe    C    T        0      0        2 
  15 chr15_63754095     ZGre    C    T        0      0        2 
  15 chr15_63754095     ZHar    C    T        0      0        2 
  15 chr15_63754095   Sample    C    T        0      0        2 
  15 chr15_63755469     AAsi    G    A        1      2        2 
  15 chr15_63755469     AKia    G    A        0      0        2 
  15 chr15_63755469     AOna    G    A        0      0        2 
  15 chr15_63755469     ASom    G    A        1      2        2 
  15 chr15_63755469     HCab    G    A        1      2        2 
  15 chr15_63755469     HPrz    G    A        1      2        2 
  15 chr15_63755469     ZBoe    G    A        0      0        2 
  15 chr15_63755469     ZGre    G    A        0      0        2 
  15 chr15_63755469     ZHar    G    A        0      0        2 
  15 chr15_63755469   Sample    G    A        1      2        2 
  15 chr15_63772062     AAsi    T    C        0      0        2 
  15 chr15_63772062     AKia    T    C        0      0        2 
  15 chr15_63772062     AOna    T    C        0      0        2 
  15 chr15_63772062     ASom    T    C        0      0        2 
  15 chr15_63772062     HCab    T    C        0      0        2 
  15 chr15_63772062     HPrz    T    C        0      0        2 
  15 chr15_63772062     ZBoe    T    C      0.5      1        2 
  15 chr15_63772062     ZGre    T    C        0      0        2 
  15 chr15_63772062     ZHar    T    C        0      0        2 
  15 chr15_63772062   Sample    T    C        0      0        2 
  15 chr15_63777850     AAsi    G    A        0      0        2 
  15 chr15_63777850     AKia    G    A        0      0        2 
  15 chr15_63777850     AOna    G    A        0      0        2 
  15 chr15_63777850     ASom    G    A        0      0        2 
  15 chr15_63777850     HCab    G    A        1      2        2 
  15 chr15_63777850     HPrz    G    A        1      2        2 
  15 chr15_63777850     ZBoe    G    A        0      0        2 
  15 chr15_63777850     ZGre    G    A        0      0        2 
  15 chr15_63777850     ZHar    G    A        0      0        2 
  15 chr15_63777850   Sample    G    A        0      0        2 
  15 chr15_63780889     AAsi    C    T        0      0        2 
  15 chr15_63780889     AKia    C    T        0      0        2 
  15 chr15_63780889     AOna    C    T        0      0        2 
  15 chr15_63780889     ASom    C    T        0      0        2 
  15 chr15_63780889     HCab    C    T        1      2        2 
  15 chr15_63780889     HPrz    C    T        1      2        2 
  15 chr15_63780889     ZBoe    C    T        0      0        2 
  15 chr15_63780889     ZGre    C    T        0      0        2 
  15 chr15_63780889     ZHar    C    T        0      0        2 
  15 chr15_63780889   Sample    C    T        0      0        2 
  15 chr15_63787542     AAsi    C    T        0      0        2 
  15 chr15_63787542     AKia    C    T        0      0        2 
  15 chr15_63787542     AOna    C    T        0      0        2 
  15 chr15_63787542     ASom    C    T        0      0        2 
  15 chr15_63787542     HCab    C    T        1      2        2 
  15 chr15_63787542     HPrz    C    T        1      2        2 
  15 chr15_63787542     ZBoe    C    T        0      0        2 
  15 chr15_63787542     ZGre    C    T        0      0        2 
  15 chr15_63787542     ZHar    C    T        0      0        2 
  15 chr15_63787542   Sample    C    T        0      0        2 
  15 chr15_63793540     AAsi    G    C        0      0        2 
  15 chr15_63793540     AKia    G    C        0      0        2 
  15 chr15_63793540     AOna    G    C        0      0        2 
  15 chr15_63793540     ASom    G    C        0      0        2 
  15 chr15_63793540     HCab    G    C        1      2        2 
  15 chr15_63793540     HPrz    G    C        1      2        2 
  15 chr15_63793540     ZBoe    G    C        0      0        2 
  15 chr15_63793540     ZGre    G    C        0      0        2 
  15 chr15_63793540     ZHar    G    C        0      0        2 
  15 chr15_63793540   Sample    G    C        0      0        2 
  15 chr15_63796430     AAsi    C    T        1      2        2 
  15 chr15_63796430     AKia    C    T        0      0        2 
  15 chr15_63796430     AOna    C    T        0      0        2 
  15 chr15_63796430     ASom    C    T        0      0        2 
  15 chr15_63796430     HCab    C    T        0      0        2 
  15 chr15_63796430     HPrz    C    T        0      0        2 
  15 chr15_63796430     ZBoe    C    T        0      0        2 
  15 chr15_63796430     ZGre    C    T        0      0        2 
  15 chr15_63796430     ZHar    C    T        0      0        2 
  15 chr15_63796430   Sample    C    T        1      2        2 
  15 chr15_63798318     AAsi    T    C        0      0        2 
  15 chr15_63798318     AKia    T    C        0      0        2 
  15 chr15_63798318     AOna    T    C        0      0        2 
  15 chr15_63798318     ASom    T    C        0      0        2 
  15 chr15_63798318     HCab    T    C        1      2        2 
  15 chr15_63798318     HPrz    T    C        1      2        2 
  15 chr15_63798318     ZBoe    T    C        0      0        2 
  15 chr15_63798318     ZGre    T    C        0      0        2 
  15 chr15_63798318     ZHar    T    C        0      0        2 
  15 chr15_63798318   Sample    T    C        0      0        2 
  15 chr15_63804182     AAsi    C    A        0      0        2 
  15 chr15_63804182     AKia    C    A        0      0        2 
  15 chr15_63804182     AOna    C    A        0      0        2 
  15 chr15_63804182     ASom    C    A        0      0        2 
  15 chr15_63804182     HCab    C    A        0      0        2 
  15 chr15_63804182     HPrz    C    A      0.5      1        2 
  15 chr15_63804182     ZBoe    C    A        0      0        2 
  15 chr15_63804182     ZGre    C    A        0      0        2 
  15 chr15_63804182     ZHar    C    A        0      0        2 
  15 chr15_63804182   Sample    C    A        0      0        2 
  15 chr15_63806483     AAsi    C    A        0      0        2 
  15 chr15_63806483     AKia    C    A        0      0        2 
  15 chr15_63806483     AOna    C    A        0      0        2 
  15 chr15_63806483     ASom    C    A        0      0        2 
  15 chr15_63806483     HCab    C    A        1      2        2 
  15 chr15_63806483     HPrz    C    A        1      2        2 
  15 chr15_63806483     ZBoe    C    A        0      0        2 
  15 chr15_63806483     ZGre    C    A        0      0        2 
  15 chr15_63806483     ZHar    C    A        0      0        2 
  15 chr15_63806483   Sample    C    A        0      0        2 
  15 chr15_63807320     AAsi    C    T        0      0        2 
  15 chr15_63807320     AKia    C    T        0      0        2 
  15 chr15_63807320     AOna    C    T        0      0        2 
  15 chr15_63807320     ASom    C    T        0      0        2 
  15 chr15_63807320     HCab    C    T        0      0        2 
  15 chr15_63807320     HPrz    C    T        0      0        2 
  15 chr15_63807320     ZBoe    C    T        0      0        2 
  15 chr15_63807320     ZGre    C    T        1      2        2 
  15 chr15_63807320     ZHar    C    T        0      0        2 
  15 chr15_63807320   Sample    C    T        0      0        2 
  15 chr15_63815714     AAsi    C    T        0      0        2 
  15 chr15_63815714     AKia    C    T        0      0        2 
  15 chr15_63815714     AOna    C    T        0      0        2 
  15 chr15_63815714     ASom    C    T        0      0        2 
  15 chr15_63815714     HCab    C    T        0      0        2 
  15 chr15_63815714     HPrz    C    T      0.5      1        2 
  15 chr15_63815714     ZBoe    C    T        0      0        2 
  15 chr15_63815714     ZGre    C    T        0      0        2 
  15 chr15_63815714     ZHar    C    T        0      0        2 
  15 chr15_63815714   Sample    C    T        0      0        2 
  15 chr15_63831095     AAsi    A    G        0      0        2 
  15 chr15_63831095     AKia    A    G        1      2        2 
  15 chr15_63831095     AOna    A    G        0      0        2 
  15 chr15_63831095     ASom    A    G        0      0        2 
  15 chr15_63831095     HCab    A    G        0      0        2 
  15 chr15_63831095     HPrz    A    G        0      0        2 
  15 chr15_63831095     ZBoe    A    G        0      0        2 
  15 chr15_63831095     ZGre    A    G        0      0        2 
  15 chr15_63831095     ZHar    A    G        0      0        2 
  15 chr15_63831095   Sample    A    G        0      0        2 
  15 chr15_63838164     AAsi    T    G        0      0        2 
  15 chr15_63838164     AKia    T    G        0      0        2 
  15 chr15_63838164     AOna    T    G        0      0        2 
  15 chr15_63838164     ASom    T    G        0      0        2 
  15 chr15_63838164     HCab    T    G        1      2        2 
  15 chr15_63838164     HPrz    T    G        1      2        2 
  15 chr15_63838164     ZBoe    T    G        0      0        2 
  15 chr15_63838164     ZGre    T    G        0      0        2 
  15 chr15_63838164     ZHar    T    G        0      0        2 
  15 chr15_63838164   Sample    T    G        0      0        2 
  15 chr15_63839523     AAsi    G    A        0      0        2 
  15 chr15_63839523     AKia    G    A        0      0        2 
  15 chr15_63839523     AOna    G    A        0      0        2 
  15 chr15_63839523     ASom    G    A        0      0        2 
  15 chr15_63839523     HCab    G    A        1      2        2 
  15 chr15_63839523     HPrz    G    A        1      2        2 
  15 chr15_63839523     ZBoe    G    A        0      0        2 
  15 chr15_63839523     ZGre    G    A        0      0        2 
  15 chr15_63839523     ZHar    G    A        0      0        2 
  15 chr15_63839523   Sample    G    A        0      0        2 
  15 chr15_63846175     AAsi    A    G        0      0        2 
  15 chr15_63846175     AKia    A    G        0      0        2 
  15 chr15_63846175     AOna    A    G        0      0        2 
  15 chr15_63846175     ASom    A    G        0      0        2 
  15 chr15_63846175     HCab    A    G        0      0        2 
  15 chr15_63846175     HPrz    A    G        0      0        2 
  15 chr15_63846175     ZBoe    A    G      0.5      1        2 
  15 chr15_63846175     ZGre    A    G        0      0        2 
  15 chr15_63846175     ZHar    A    G        0      0        2 
  15 chr15_63846175   Sample    A    G        0      0        2 
  15 chr15_63846867     AAsi    T    C        0      0        2 
  15 chr15_63846867     AKia    T    C        0      0        2 
  15 chr15_63846867     AOna    T    C        0      0        2 
  15 chr15_63846867     ASom    T    C        0      0        2 
  15 chr15_63846867     HCab    T    C        0      0        2 
  15 chr15_63846867     HPrz    T    C        0      0        2 
  15 chr15_63846867     ZBoe    T    C      0.5      1        2 
  15 chr15_63846867     ZGre    T    C        0      0        2 
  15 chr15_63846867     ZHar    T    C        0      0        2 
  15 chr15_63846867   Sample    T    C        0      0        2 
  15 chr15_63848403     AAsi    A    C        0      0        2 
  15 chr15_63848403     AKia    A    C        0      0        2 
  15 chr15_63848403     AOna    A    C        0      0        2 
  15 chr15_63848403     ASom    A    C        0      0        2 
  15 chr15_63848403     HCab    A    C        1      2        2 
  15 chr15_63848403     HPrz    A    C        1      2        2 
  15 chr15_63848403     ZBoe    A    C        0      0        2 
  15 chr15_63848403     ZGre    A    C        0      0        2 
  15 chr15_63848403     ZHar    A    C        0      0        2 
  15 chr15_63848403   Sample    A    C        0      0        2 
  15 chr15_63856793     AAsi    G    C        0      0        2 
  15 chr15_63856793     AKia    G    C        1      2        2 
  15 chr15_63856793     AOna    G    C        1      2        2 
  15 chr15_63856793     ASom    G    C        0      0        2 
  15 chr15_63856793     HCab    G    C        0      0        2 
  15 chr15_63856793     HPrz    G    C        0      0        2 
  15 chr15_63856793     ZBoe    G    C        0      0        2 
  15 chr15_63856793     ZGre    G    C        0      0        2 
  15 chr15_63856793     ZHar    G    C        0      0        2 
  15 chr15_63856793   Sample    G    C        0      0        2 
  15 chr15_63863739     AAsi    C    T        0      0        2 
  15 chr15_63863739     AKia    C    T        0      0        2 
  15 chr15_63863739     AOna    C    T        0      0        2 
  15 chr15_63863739     ASom    C    T        0      0        2 
  15 chr15_63863739     HCab    C    T        1      2        2 
  15 chr15_63863739     HPrz    C    T        1      2        2 
  15 chr15_63863739     ZBoe    C    T        0      0        2 
  15 chr15_63863739     ZGre    C    T        0      0        2 
  15 chr15_63863739     ZHar    C    T        0      0        2 
  15 chr15_63863739   Sample    C    T        0      0        2 
  15 chr15_63870925     AAsi    C    T        1      2        2 
  15 chr15_63870925     AKia    C    T        0      0        2 
  15 chr15_63870925     AOna    C    T        0      0        2 
  15 chr15_63870925     ASom    C    T        1      2        2 
  15 chr15_63870925     HCab    C    T        0      0        2 
  15 chr15_63870925     HPrz    C    T        0      0        2 
  15 chr15_63870925     ZBoe    C    T        0      0        2 
  15 chr15_63870925     ZGre    C    T        0      0        2 
  15 chr15_63870925     ZHar    C    T        0      0        2 
  15 chr15_63870925   Sample    C    T        1      2        2 
  15 chr15_63871199     AAsi    A    G        0      0        2 
  15 chr15_63871199     AKia    A    G      0.5      1        2 
  15 chr15_63871199     AOna    A    G        0      0        2 
  15 chr15_63871199     ASom    A    G        0      0        2 
  15 chr15_63871199     HCab    A    G        0      0        2 
  15 chr15_63871199     HPrz    A    G        0      0        2 
  15 chr15_63871199     ZBoe    A    G        0      0        2 
  15 chr15_63871199     ZGre    A    G        0      0        2 
  15 chr15_63871199     ZHar    A    G        0      0        2 
  15 chr15_63871199   Sample    A    G        0      0        2 
  15 chr15_63879076     AAsi    T    C        1      2        2 
  15 chr15_63879076     AKia    T    C        0      0        2 
  15 chr15_63879076     AOna    T    C        0      0        2 
  15 chr15_63879076     ASom    T    C        0      0        2 
  15 chr15_63879076     HCab    T    C        0      0        2 
  15 chr15_63879076     HPrz    T    C        0      0        2 
  15 chr15_63879076     ZBoe    T    C        0      0        2 
  15 chr15_63879076     ZGre    T    C        0      0        2 
  15 chr15_63879076     ZHar    T    C        0      0        2 
  15 chr15_63879076   Sample    T    C        0      0        2 
  15 chr15_63880433     AAsi    C    T        0      0        2 
  15 chr15_63880433     AKia    C    T        1      2        2 
  15 chr15_63880433     AOna    C    T        1      2        2 
  15 chr15_63880433     ASom    C    T        0      0        2 
  15 chr15_63880433     HCab    C    T        0      0        2 
  15 chr15_63880433     HPrz    C    T        0      0        2 
  15 chr15_63880433     ZBoe    C    T        0      0        2 
  15 chr15_63880433     ZGre    C    T        0      0        2 
  15 chr15_63880433     ZHar    C    T        0      0        2 
  15 chr15_63880433   Sample    C    T        0      0        2 
  15 chr15_63882834     AAsi    T    A        0      0        2 
  15 chr15_63882834     AKia    T    A        0      0        2 
  15 chr15_63882834     AOna    T    A        0      0        2 
  15 chr15_63882834     ASom    T    A        0      0        2 
  15 chr15_63882834     HCab    T    A        0      0        2 
  15 chr15_63882834     HPrz    T    A      0.5      1        2 
  15 chr15_63882834     ZBoe    T    A        0      0        2 
  15 chr15_63882834     ZGre    T    A        0      0        2 
  15 chr15_63882834     ZHar    T    A        0      0        2 
  15 chr15_63882834   Sample    T    A        0      0        2 
  15 chr15_63892962     AAsi    G    C        0      0        2 
  15 chr15_63892962     AKia    G    C        0      0        2 
  15 chr15_63892962     AOna    G    C        0      0        2 
  15 chr15_63892962     ASom    G    C        0      0        2 
  15 chr15_63892962     HCab    G    C        0      0        2 
  15 chr15_63892962     HPrz    G    C        0      0        2 
  15 chr15_63892962     ZBoe    G    C        1      2        2 
  15 chr15_63892962     ZGre    G    C        0      0        2 
  15 chr15_63892962     ZHar    G    C        0      0        2 
  15 chr15_63892962   Sample    G    C        0      0        2 
  15 chr15_63893466     AAsi    G    T        0      0        2 
  15 chr15_63893466     AKia    G    T        0      0        2 
  15 chr15_63893466     AOna    G    T        0      0        2 
  15 chr15_63893466     ASom    G    T        0      0        2 
  15 chr15_63893466     HCab    G    T        0      0        2 
  15 chr15_63893466     HPrz    G    T        0      0        2 
  15 chr15_63893466     ZBoe    G    T        0      0        2 
  15 chr15_63893466     ZGre    G    T        0      0        2 
  15 chr15_63893466     ZHar    G    T        1      2        2 
  15 chr15_63893466   Sample    G    T        0      0        2 
  15 chr15_63893879     AAsi    T    C        0      0        2 
  15 chr15_63893879     AKia    T    C        0      0        2 
  15 chr15_63893879     AOna    T    C        0      0        2 
  15 chr15_63893879     ASom    T    C        0      0        2 
  15 chr15_63893879     HCab    T    C        0      0        2 
  15 chr15_63893879     HPrz    T    C        0      0        2 
  15 chr15_63893879     ZBoe    T    C      0.5      1        2 
  15 chr15_63893879     ZGre    T    C        1      2        2 
  15 chr15_63893879     ZHar    T    C        0      0        2 
  15 chr15_63893879   Sample    T    C        0      0        2 
  15 chr15_63894263     AAsi    A    G        0      0        2 
  15 chr15_63894263     AKia    A    G        0      0        2 
  15 chr15_63894263     AOna    A    G        0      0        2 
  15 chr15_63894263     ASom    A    G        0      0        2 
  15 chr15_63894263     HCab    A    G      0.5      1        2 
  15 chr15_63894263     HPrz    A    G        0      0        2 
  15 chr15_63894263     ZBoe    A    G        0      0        2 
  15 chr15_63894263     ZGre    A    G        0      0        2 
  15 chr15_63894263     ZHar    A    G        0      0        2 
  15 chr15_63894263   Sample    A    G        0      0        2 
  15 chr15_63896354     AAsi    C    T        0      0        2 
  15 chr15_63896354     AKia    C    T        0      0        2 
  15 chr15_63896354     AOna    C    T        0      0        2 
  15 chr15_63896354     ASom    C    T        0      0        2 
  15 chr15_63896354     HCab    C    T        0      0        2 
  15 chr15_63896354     HPrz    C    T        0      0        2 
  15 chr15_63896354     ZBoe    C    T        0      0        2 
  15 chr15_63896354     ZGre    C    T      0.5      1        2 
  15 chr15_63896354     ZHar    C    T        0      0        2 
  15 chr15_63896354   Sample    C    T        0      0        2 
  15 chr15_63896752     AAsi    C    T        0      0        2 
  15 chr15_63896752     AKia    C    T        0      0        2 
  15 chr15_63896752     AOna    C    T        0      0        2 
  15 chr15_63896752     ASom    C    T        0      0        2 
  15 chr15_63896752     HCab    C    T        1      2        2 
  15 chr15_63896752     HPrz    C    T        1      2        2 
  15 chr15_63896752     ZBoe    C    T        0      0        2 
  15 chr15_63896752     ZGre    C    T        0      0        2 
  15 chr15_63896752     ZHar    C    T        0      0        2 
  15 chr15_63896752   Sample    C    T        0      0        2 
  15 chr15_63898946     AAsi    A    G        0      0        2 
  15 chr15_63898946     AKia    A    G      0.5      1        2 
  15 chr15_63898946     AOna    A    G        0      0        2 
  15 chr15_63898946     ASom    A    G        0      0        2 
  15 chr15_63898946     HCab    A    G        0      0        2 
  15 chr15_63898946     HPrz    A    G        0      0        2 
  15 chr15_63898946     ZBoe    A    G        0      0        2 
  15 chr15_63898946     ZGre    A    G        0      0        2 
  15 chr15_63898946     ZHar    A    G        0      0        2 
  15 chr15_63898946   Sample    A    G        0      0        2 
  15 chr15_63900206     AAsi    T    C        0      0        2 
  15 chr15_63900206     AKia    T    C      0.5      1        2 
  15 chr15_63900206     AOna    T    C        0      0        2 
  15 chr15_63900206     ASom    T    C        0      0        2 
  15 chr15_63900206     HCab    T    C        0      0        2 
  15 chr15_63900206     HPrz    T    C        0      0        2 
  15 chr15_63900206     ZBoe    T    C        0      0        2 
  15 chr15_63900206     ZGre    T    C        0      0        2 
  15 chr15_63900206     ZHar    T    C        0      0        2 
  15 chr15_63900206   Sample    T    C        0      0        2 
  15 chr15_63900587     AAsi    G    A        0      0        2 
  15 chr15_63900587     AKia    G    A        0      0        2 
  15 chr15_63900587     AOna    G    A        0      0        2 
  15 chr15_63900587     ASom    G    A        0      0        2 
  15 chr15_63900587     HCab    G    A        0      0        2 
  15 chr15_63900587     HPrz    G    A        0      0        2 
  15 chr15_63900587     ZBoe    G    A        0      0        2 
  15 chr15_63900587     ZGre    G    A      0.5      1        2 
  15 chr15_63900587     ZHar    G    A        0      0        2 
  15 chr15_63900587   Sample    G    A        0      0        2 
  15 chr15_63921952     AAsi    G    A        0      0        2 
  15 chr15_63921952     AKia    G    A        0      0        2 
  15 chr15_63921952     AOna    G    A        0      0        2 
  15 chr15_63921952     ASom    G    A        0      0        2 
  15 chr15_63921952     HCab    G    A        0      0        2 
  15 chr15_63921952     HPrz    G    A        0      0        2 
  15 chr15_63921952     ZBoe    G    A      0.5      1        2 
  15 chr15_63921952     ZGre    G    A        0      0        2 
  15 chr15_63921952     ZHar    G    A        0      0        2 
  15 chr15_63921952   Sample    G    A        0      0        2 
  15 chr15_63932330     AAsi    G    T        0      0        2 
  15 chr15_63932330     AKia    G    T        0      0        2 
  15 chr15_63932330     AOna    G    T        0      0        2 
  15 chr15_63932330     ASom    G    T        0      0        2 
  15 chr15_63932330     HCab    G    T        0      0        2 
  15 chr15_63932330     HPrz    G    T        0      0        2 
  15 chr15_63932330     ZBoe    G    T        0      0        2 
  15 chr15_63932330     ZGre    G    T        0      0        2 
  15 chr15_63932330     ZHar    G    T        1      2        2 
  15 chr15_63932330   Sample    G    T        0      0        2 
  15 chr15_63934099     AAsi    A    T        0      0        2 
  15 chr15_63934099     AKia    A    T        0      0        2 
  15 chr15_63934099     AOna    A    T        0      0        2 
  15 chr15_63934099     ASom    A    T        0      0        2 
  15 chr15_63934099     HCab    A    T        0      0        2 
  15 chr15_63934099     HPrz    A    T        0      0        2 
  15 chr15_63934099     ZBoe    A    T        0      0        2 
  15 chr15_63934099     ZGre    A    T      0.5      1        2 
  15 chr15_63934099     ZHar    A    T        0      0        2 
  15 chr15_63934099   Sample    A    T        0      0        2 
  15 chr15_63936818     AAsi    C    A        0      0        2 
  15 chr15_63936818     AKia    C    A        0      0        2 
  15 chr15_63936818     AOna    C    A        0      0        2 
  15 chr15_63936818     ASom    C    A        0      0        2 
  15 chr15_63936818     HCab    C    A        1      2        2 
  15 chr15_63936818     HPrz    C    A        1      2        2 
  15 chr15_63936818     ZBoe    C    A        0      0        2 
  15 chr15_63936818     ZGre    C    A        0      0        2 
  15 chr15_63936818     ZHar    C    A        0      0        2 
  15 chr15_63936818   Sample    C    A        0      0        2 
  15 chr15_63948253     AAsi    T    C        0      0        2 
  15 chr15_63948253     AKia    T    C        0      0        2 
  15 chr15_63948253     AOna    T    C        0      0        2 
  15 chr15_63948253     ASom    T    C        0      0        2 
  15 chr15_63948253     HCab    T    C        0      0        2 
  15 chr15_63948253     HPrz    T    C        0      0        2 
  15 chr15_63948253     ZBoe    T    C        1      2        2 
  15 chr15_63948253     ZGre    T    C        1      2        2 
  15 chr15_63948253     ZHar    T    C        1      2        2 
  15 chr15_63948253   Sample    T    C        0      0        2 
  15 chr15_63949396     AAsi    T    C        0      0        2 
  15 chr15_63949396     AKia    T    C        1      2        2 
  15 chr15_63949396     AOna    T    C        0      0        2 
  15 chr15_63949396     ASom    T    C        0      0        2 
  15 chr15_63949396     HCab    T    C        0      0        2 
  15 chr15_63949396     HPrz    T    C        0      0        2 
  15 chr15_63949396     ZBoe    T    C        0      0        2 
  15 chr15_63949396     ZGre    T    C        0      0        2 
  15 chr15_63949396     ZHar    T    C        0      0        2 
  15 chr15_63949396   Sample    T    C        0      0        2 
  15 chr15_63955832     AAsi    C    T        0      0        2 
  15 chr15_63955832     AKia    C    T        0      0        2 
  15 chr15_63955832     AOna    C    T        0      0        2 
  15 chr15_63955832     ASom    C    T        0      0        2 
  15 chr15_63955832     HCab    C    T        0      0        2 
  15 chr15_63955832     HPrz    C    T        0      0        2 
  15 chr15_63955832     ZBoe    C    T        0      0        2 
  15 chr15_63955832     ZGre    C    T        0      0        2 
  15 chr15_63955832     ZHar    C    T        1      2        2 
  15 chr15_63955832   Sample    C    T        0      0        2 
  15 chr15_63961859     AAsi    G    C        0      0        2 
  15 chr15_63961859     AKia    G    C        0      0        2 
  15 chr15_63961859     AOna    G    C        0      0        2 
  15 chr15_63961859     ASom    G    C        0      0        2 
  15 chr15_63961859     HCab    G    C        1      2        2 
  15 chr15_63961859     HPrz    G    C        1      2        2 
  15 chr15_63961859     ZBoe    G    C        0      0        2 
  15 chr15_63961859     ZGre    G    C        0      0        2 
  15 chr15_63961859     ZHar    G    C        0      0        2 
  15 chr15_63961859   Sample    G    C        0      0        2 
  15 chr15_63963816     AAsi    G    A        0      0        2 
  15 chr15_63963816     AKia    G    A        0      0        2 
  15 chr15_63963816     AOna    G    A        0      0        2 
  15 chr15_63963816     ASom    G    A        0      0        2 
  15 chr15_63963816     HCab    G    A        1      2        2 
  15 chr15_63963816     HPrz    G    A        1      2        2 
  15 chr15_63963816     ZBoe    G    A        0      0        2 
  15 chr15_63963816     ZGre    G    A        0      0        2 
  15 chr15_63963816     ZHar    G    A        0      0        2 
  15 chr15_63963816   Sample    G    A        0      0        2 
  15 chr15_63971384     AAsi    G    C        0      0        2 
  15 chr15_63971384     AKia    G    C        0      0        2 
  15 chr15_63971384     AOna    G    C        0      0        2 
  15 chr15_63971384     ASom    G    C        0      0        2 
  15 chr15_63971384     HCab    G    C        0      0        2 
  15 chr15_63971384     HPrz    G    C        0      0        2 
  15 chr15_63971384     ZBoe    G    C        0      0        2 
  15 chr15_63971384     ZGre    G    C        0      0        2 
  15 chr15_63971384     ZHar    G    C        1      2        2 
  15 chr15_63971384   Sample    G    C        0      0        2 
  15 chr15_63973090     AAsi    T    C        0      0        2 
  15 chr15_63973090     AKia    T    C        0      0        2 
  15 chr15_63973090     AOna    T    C        0      0        2 
  15 chr15_63973090     ASom    T    C        0      0        2 
  15 chr15_63973090     HCab    T    C        0      0        2 
  15 chr15_63973090     HPrz    T    C        0      0        2 
  15 chr15_63973090     ZBoe    T    C        0      0        2 
  15 chr15_63973090     ZGre    T    C        0      0        2 
  15 chr15_63973090     ZHar    T    C        1      2        2 
  15 chr15_63973090   Sample    T    C        0      0        2 
  15 chr15_63973183     AAsi    G    A        0      0        2 
  15 chr15_63973183     AKia    G    A        0      0        2 
  15 chr15_63973183     AOna    G    A        0      0        2 
  15 chr15_63973183     ASom    G    A        0      0        2 
  15 chr15_63973183     HCab    G    A        0      0        2 
  15 chr15_63973183     HPrz    G    A        0      0        2 
  15 chr15_63973183     ZBoe    G    A      0.5      1        2 
  15 chr15_63973183     ZGre    G    A        1      2        2 
  15 chr15_63973183     ZHar    G    A        1      2        2 
  15 chr15_63973183   Sample    G    A        0      0        2 
  15 chr15_63975135     AAsi    C    A        0      0        2 
  15 chr15_63975135     AKia    C    A        0      0        2 
  15 chr15_63975135     AOna    C    A        0      0        2 
  15 chr15_63975135     ASom    C    A        0      0        2 
  15 chr15_63975135     HCab    C    A        1      2        2 
  15 chr15_63975135     HPrz    C    A        1      2        2 
  15 chr15_63975135     ZBoe    C    A        0      0        2 
  15 chr15_63975135     ZGre    C    A        0      0        2 
  15 chr15_63975135     ZHar    C    A        0      0        2 
  15 chr15_63975135   Sample    C    A        0      0        2 
  15 chr15_63978365     AAsi    C    T        0      0        2 
  15 chr15_63978365     AKia    C    T        0      0        2 
  15 chr15_63978365     AOna    C    T        0      0        2 
  15 chr15_63978365     ASom    C    T        0      0        2 
  15 chr15_63978365     HCab    C    T        0      0        2 
  15 chr15_63978365     HPrz    C    T        0      0        2 
  15 chr15_63978365     ZBoe    C    T        0      0        2 
  15 chr15_63978365     ZGre    C    T        0      0        2 
  15 chr15_63978365     ZHar    C    T        1      2        2 
  15 chr15_63978365   Sample    C    T        0      0        2 
  15 chr15_63981045     AAsi    G    T        0      0        2 
  15 chr15_63981045     AKia    G    T        0      0        2 
  15 chr15_63981045     AOna    G    T        0      0        2 
  15 chr15_63981045     ASom    G    T        0      0        2 
  15 chr15_63981045     HCab    G    T        0      0        2 
  15 chr15_63981045     HPrz    G    T        0      0        2 
  15 chr15_63981045     ZBoe    G    T        0      0        2 
  15 chr15_63981045     ZGre    G    T        0      0        2 
  15 chr15_63981045     ZHar    G    T        1      2        2 
  15 chr15_63981045   Sample    G    T        0      0        2 
  15 chr15_63983537     AAsi    G    C        1      2        2 
  15 chr15_63983537     AKia    G    C        0      0        2 
  15 chr15_63983537     AOna    G    C        0      0        2 
  15 chr15_63983537     ASom    G    C        1      2        2 
  15 chr15_63983537     HCab    G    C        1      2        2 
  15 chr15_63983537     HPrz    G    C        1      2        2 
  15 chr15_63983537     ZBoe    G    C        0      0        2 
  15 chr15_63983537     ZGre    G    C        0      0        2 
  15 chr15_63983537     ZHar    G    C        0      0        2 
  15 chr15_63983537   Sample    G    C        1      2        2 
  15 chr15_63991165     AAsi    A    G        0      0        2 
  15 chr15_63991165     AKia    A    G        0      0        2 
  15 chr15_63991165     AOna    A    G        0      0        2 
  15 chr15_63991165     ASom    A    G        0      0        2 
  15 chr15_63991165     HCab    A    G        1      2        2 
  15 chr15_63991165     HPrz    A    G        1      2        2 
  15 chr15_63991165     ZBoe    A    G        0      0        2 
  15 chr15_63991165     ZGre    A    G        0      0        2 
  15 chr15_63991165     ZHar    A    G        0      0        2 
  15 chr15_63991165   Sample    A    G        0      0        2 
  15 chr15_63995239     AAsi    G    A        0      0        2 
  15 chr15_63995239     AKia    G    A        0      0        2 
  15 chr15_63995239     AOna    G    A        0      0        2 
  15 chr15_63995239     ASom    G    A        0      0        2 
  15 chr15_63995239     HCab    G    A        0      0        2 
  15 chr15_63995239     HPrz    G    A        0      0        2 
  15 chr15_63995239     ZBoe    G    A        0      0        2 
  15 chr15_63995239     ZGre    G    A        0      0        2 
  15 chr15_63995239     ZHar    G    A        1      2        2 
  15 chr15_63995239   Sample    G    A        0      0        2 
  15 chr15_64001815     AAsi    T    C        0      0        2 
  15 chr15_64001815     AKia    T    C        0      0        2 
  15 chr15_64001815     AOna    T    C        0      0        2 
  15 chr15_64001815     ASom    T    C        0      0        2 
  15 chr15_64001815     HCab    T    C        0      0        2 
  15 chr15_64001815     HPrz    T    C        0      0        2 
  15 chr15_64001815     ZBoe    T    C      0.5      1        2 
  15 chr15_64001815     ZGre    T    C        0      0        2 
  15 chr15_64001815     ZHar    T    C        0      0        2 
  15 chr15_64001815   Sample    T    C        0      0        2 
  15 chr15_64003186     AAsi    A    G        0      0        2 
  15 chr15_64003186     AKia    A    G        0      0        2 
  15 chr15_64003186     AOna    A    G        0      0        2 
  15 chr15_64003186     ASom    A    G        1      2        2 
  15 chr15_64003186     HCab    A    G        0      0        2 
  15 chr15_64003186     HPrz    A    G        0      0        2 
  15 chr15_64003186     ZBoe    A    G        0      0        2 
  15 chr15_64003186     ZGre    A    G        0      0        2 
  15 chr15_64003186     ZHar    A    G        0      0        2 
  15 chr15_64003186   Sample    A    G        0      0        2 
  15 chr15_64006316     AAsi    C    G        0      0        2 
  15 chr15_64006316     AKia    C    G        0      0        2 
  15 chr15_64006316     AOna    C    G        0      0        2 
  15 chr15_64006316     ASom    C    G        0      0        2 
  15 chr15_64006316     HCab    C    G        0      0        2 
  15 chr15_64006316     HPrz    C    G        0      0        2 
  15 chr15_64006316     ZBoe    C    G        1      2        2 
  15 chr15_64006316     ZGre    C    G        0      0        2 
  15 chr15_64006316     ZHar    C    G        0      0        2 
  15 chr15_64006316   Sample    C    G        0      0        2 
  15 chr15_64011292     AAsi    A    G        0      0        2 
  15 chr15_64011292     AKia    A    G        1      2        2 
  15 chr15_64011292     AOna    A    G        0      0        2 
  15 chr15_64011292     ASom    A    G        0      0        2 
  15 chr15_64011292     HCab    A    G        0      0        2 
  15 chr15_64011292     HPrz    A    G        0      0        2 
  15 chr15_64011292     ZBoe    A    G        0      0        2 
  15 chr15_64011292     ZGre    A    G        0      0        2 
  15 chr15_64011292     ZHar    A    G        0      0        2 
  15 chr15_64011292   Sample    A    G        0      0        2 
  15 chr15_64020055     AAsi    T    C        0      0        2 
  15 chr15_64020055     AKia    T    C        0      0        2 
  15 chr15_64020055     AOna    T    C        0      0        2 
  15 chr15_64020055     ASom    T    C        0      0        2 
  15 chr15_64020055     HCab    T    C        0      0        2 
  15 chr15_64020055     HPrz    T    C        0      0        2 
  15 chr15_64020055     ZBoe    T    C      0.5      1        2 
  15 chr15_64020055     ZGre    T    C        1      2        2 
  15 chr15_64020055     ZHar    T    C        0      0        2 
  15 chr15_64020055   Sample    T    C        0      0        2 
  15 chr15_64023726     AAsi    T    C        0      0        2 
  15 chr15_64023726     AKia    T    C        0      0        2 
  15 chr15_64023726     AOna    T    C        0      0        2 
  15 chr15_64023726     ASom    T    C        0      0        2 
  15 chr15_64023726     HCab    T    C      0.5      1        2 
  15 chr15_64023726     HPrz    T    C        0      0        2 
  15 chr15_64023726     ZBoe    T    C        0      0        2 
  15 chr15_64023726     ZGre    T    C        0      0        2 
  15 chr15_64023726     ZHar    T    C        0      0        2 
  15 chr15_64023726   Sample    T    C        0      0        2 
  15 chr15_64028696     AAsi    A    G        0      0        2 
  15 chr15_64028696     AKia    A    G        0      0        2 
  15 chr15_64028696     AOna    A    G        0      0        2 
  15 chr15_64028696     ASom    A    G        0      0        2 
  15 chr15_64028696     HCab    A    G        0      0        2 
  15 chr15_64028696     HPrz    A    G        0      0        2 
  15 chr15_64028696     ZBoe    A    G        0      0        2 
  15 chr15_64028696     ZGre    A    G        1      2        2 
  15 chr15_64028696     ZHar    A    G        0      0        2 
  15 chr15_64028696   Sample    A    G        0      0        2 
  15 chr15_64034976     AAsi    T    G        0      0        2 
  15 chr15_64034976     AKia    T    G        0      0        2 
  15 chr15_64034976     AOna    T    G        0      0        2 
  15 chr15_64034976     ASom    T    G        0      0        2 
  15 chr15_64034976     HCab    T    G        1      2        2 
  15 chr15_64034976     HPrz    T    G        1      2        2 
  15 chr15_64034976     ZBoe    T    G        0      0        2 
  15 chr15_64034976     ZGre    T    G        0      0        2 
  15 chr15_64034976     ZHar    T    G        0      0        2 
  15 chr15_64034976   Sample    T    G        0      0        2 
  15 chr15_64036509     AAsi    T    C        0      0        2 
  15 chr15_64036509     AKia    T    C        0      0        2 
  15 chr15_64036509     AOna    T    C        0      0        2 
  15 chr15_64036509     ASom    T    C        0      0        2 
  15 chr15_64036509     HCab    T    C        1      2        2 
  15 chr15_64036509     HPrz    T    C        1      2        2 
  15 chr15_64036509     ZBoe    T    C        0      0        2 
  15 chr15_64036509     ZGre    T    C        0      0        2 
  15 chr15_64036509     ZHar    T    C        0      0        2 
  15 chr15_64036509   Sample    T    C        0      0        2 
  15 chr15_64050171     AAsi    T    C        0      0        2 
  15 chr15_64050171     AKia    T    C        0      0        2 
  15 chr15_64050171     AOna    T    C        0      0        2 
  15 chr15_64050171     ASom    T    C      0.5      1        2 
  15 chr15_64050171     HCab    T    C        0      0        2 
  15 chr15_64050171     HPrz    T    C        0      0        2 
  15 chr15_64050171     ZBoe    T    C        0      0        2 
  15 chr15_64050171     ZGre    T    C        0      0        2 
  15 chr15_64050171     ZHar    T    C        0      0        2 
  15 chr15_64050171   Sample    T    C        0      0        2 
  15 chr15_64063003     AAsi    A    G        0      0        2 
  15 chr15_64063003     AKia    A    G        0      0        2 
  15 chr15_64063003     AOna    A    G        0      0        2 
  15 chr15_64063003     ASom    A    G        0      0        2 
  15 chr15_64063003     HCab    A    G        1      2        2 
  15 chr15_64063003     HPrz    A    G        1      2        2 
  15 chr15_64063003     ZBoe    A    G        0      0        2 
  15 chr15_64063003     ZGre    A    G        0      0        2 
  15 chr15_64063003     ZHar    A    G        0      0        2 
  15 chr15_64063003   Sample    A    G        0      0        2 
  15 chr15_64073703     AAsi    C    T        0      0        2 
  15 chr15_64073703     AKia    C    T        0      0        2 
  15 chr15_64073703     AOna    C    T        0      0        2 
  15 chr15_64073703     ASom    C    T        1      2        2 
  15 chr15_64073703     HCab    C    T        0      0        2 
  15 chr15_64073703     HPrz    C    T        0      0        2 
  15 chr15_64073703     ZBoe    C    T        0      0        2 
  15 chr15_64073703     ZGre    C    T        0      0        2 
  15 chr15_64073703     ZHar    C    T        0      0        2 
  15 chr15_64073703   Sample    C    T        0      0        2 
  15 chr15_64080070     AAsi    T    C        0      0        2 
  15 chr15_64080070     AKia    T    C        0      0        2 
  15 chr15_64080070     AOna    T    C        0      0        2 
  15 chr15_64080070     ASom    T    C        0      0        2 
  15 chr15_64080070     HCab    T    C      0.5      1        2 
  15 chr15_64080070     HPrz    T    C        0      0        2 
  15 chr15_64080070     ZBoe    T    C        0      0        2 
  15 chr15_64080070     ZGre    T    C        0      0        2 
  15 chr15_64080070     ZHar    T    C        0      0        2 
  15 chr15_64080070   Sample    T    C        0      0        2 
  15 chr15_64083290     AAsi    T    G        0      0        2 
  15 chr15_64083290     AKia    T    G      0.5      1        2 
  15 chr15_64083290     AOna    T    G        0      0        2 
  15 chr15_64083290     ASom    T    G        0      0        2 
  15 chr15_64083290     HCab    T    G        0      0        2 
  15 chr15_64083290     HPrz    T    G        0      0        2 
  15 chr15_64083290     ZBoe    T    G        0      0        2 
  15 chr15_64083290     ZGre    T    G        0      0        2 
  15 chr15_64083290     ZHar    T    G        0      0        2 
  15 chr15_64083290   Sample    T    G        0      0        2 
  15 chr15_64089668     AAsi    T    C        0      0        2 
  15 chr15_64089668     AKia    T    C        0      0        2 
  15 chr15_64089668     AOna    T    C        0      0        2 
  15 chr15_64089668     ASom    T    C        0      0        2 
  15 chr15_64089668     HCab    T    C        1      2        2 
  15 chr15_64089668     HPrz    T    C        1      2        2 
  15 chr15_64089668     ZBoe    T    C        0      0        2 
  15 chr15_64089668     ZGre    T    C        0      0        2 
  15 chr15_64089668     ZHar    T    C        0      0        2 
  15 chr15_64089668   Sample    T    C        0      0        2 
  15 chr15_64100344     AAsi    A    G        0      0        2 
  15 chr15_64100344     AKia    A    G      0.5      1        2 
  15 chr15_64100344     AOna    A    G        0      0        2 
  15 chr15_64100344     ASom    A    G        0      0        2 
  15 chr15_64100344     HCab    A    G        0      0        2 
  15 chr15_64100344     HPrz    A    G        0      0        2 
  15 chr15_64100344     ZBoe    A    G        0      0        2 
  15 chr15_64100344     ZGre    A    G        0      0        2 
  15 chr15_64100344     ZHar    A    G        0      0        2 
  15 chr15_64100344   Sample    A    G        0      0        2 
  15 chr15_64100432     AAsi    G    T        0      0        2 
  15 chr15_64100432     AKia    G    T        0      0        2 
  15 chr15_64100432     AOna    G    T        0      0        2 
  15 chr15_64100432     ASom    G    T        0      0        2 
  15 chr15_64100432     HCab    G    T      0.5      1        2 
  15 chr15_64100432     HPrz    G    T        0      0        2 
  15 chr15_64100432     ZBoe    G    T        0      0        2 
  15 chr15_64100432     ZGre    G    T        0      0        2 
  15 chr15_64100432     ZHar    G    T        0      0        2 
  15 chr15_64100432   Sample    G    T        0      0        2 
  15 chr15_64104601     AAsi    T    C        0      0        2 
  15 chr15_64104601     AKia    T    C        0      0        2 
  15 chr15_64104601     AOna    T    C        1      2        2 
  15 chr15_64104601     ASom    T    C        0      0        2 
  15 chr15_64104601     HCab    T    C        0      0        2 
  15 chr15_64104601     HPrz    T    C        0      0        2 
  15 chr15_64104601     ZBoe    T    C        0      0        2 
  15 chr15_64104601     ZGre    T    C        0      0        2 
  15 chr15_64104601     ZHar    T    C        0      0        2 
  15 chr15_64104601   Sample    T    C        0      0        2 
  15 chr15_64112586     AAsi    G    A        0      0        2 
  15 chr15_64112586     AKia    G    A      0.5      1        2 
  15 chr15_64112586     AOna    G    A        1      2        2 
  15 chr15_64112586     ASom    G    A        0      0        2 
  15 chr15_64112586     HCab    G    A        0      0        2 
  15 chr15_64112586     HPrz    G    A        0      0        2 
  15 chr15_64112586     ZBoe    G    A        0      0        2 
  15 chr15_64112586     ZGre    G    A        0      0        2 
  15 chr15_64112586     ZHar    G    A        0      0        2 
  15 chr15_64112586   Sample    G    A        0      0        2 
  15 chr15_64134010     AAsi    G    T        0      0        2 
  15 chr15_64134010     AKia    G    T        0      0        2 
  15 chr15_64134010     AOna    G    T        0      0        2 
  15 chr15_64134010     ASom    G    T        0      0        2 
  15 chr15_64134010     HCab    G    T        0      0        2 
  15 chr15_64134010     HPrz    G    T        0      0        2 
  15 chr15_64134010     ZBoe    G    T        1      2        2 
  15 chr15_64134010     ZGre    G    T        0      0        2 
  15 chr15_64134010     ZHar    G    T        0      0        2 
  15 chr15_64134010   Sample    G    T        0      0        2 
  15 chr15_64139148     AAsi    A    G        0      0        2 
  15 chr15_64139148     AKia    A    G      0.5      1        2 
  15 chr15_64139148     AOna    A    G        0      0        2 
  15 chr15_64139148     ASom    A    G        0      0        2 
  15 chr15_64139148     HCab    A    G        0      0        2 
  15 chr15_64139148     HPrz    A    G        0      0        2 
  15 chr15_64139148     ZBoe    A    G        0      0        2 
  15 chr15_64139148     ZGre    A    G        0      0        2 
  15 chr15_64139148     ZHar    A    G        0      0        2 
  15 chr15_64139148   Sample    A    G        0      0        2 
  15 chr15_64159143     AAsi    A    G        0      0        2 
  15 chr15_64159143     AKia    A    G        0      0        2 
  15 chr15_64159143     AOna    A    G        0      0        2 
  15 chr15_64159143     ASom    A    G        0      0        2 
  15 chr15_64159143     HCab    A    G        1      2        2 
  15 chr15_64159143     HPrz    A    G        1      2        2 
  15 chr15_64159143     ZBoe    A    G        0      0        2 
  15 chr15_64159143     ZGre    A    G        0      0        2 
  15 chr15_64159143     ZHar    A    G        0      0        2 
  15 chr15_64159143   Sample    A    G        0      0        2 
  15 chr15_64165391     AAsi    A    G        0      0        2 
  15 chr15_64165391     AKia    A    G        0      0        2 
  15 chr15_64165391     AOna    A    G        0      0        2 
  15 chr15_64165391     ASom    A    G        0      0        2 
  15 chr15_64165391     HCab    A    G        0      0        2 
  15 chr15_64165391     HPrz    A    G        0      0        2 
  15 chr15_64165391     ZBoe    A    G        0      0        2 
  15 chr15_64165391     ZGre    A    G        1      2        2 
  15 chr15_64165391     ZHar    A    G        0      0        2 
  15 chr15_64165391   Sample    A    G        0      0        2 
  15 chr15_64168522     AAsi    A    G        0      0        2 
  15 chr15_64168522     AKia    A    G        0      0        2 
  15 chr15_64168522     AOna    A    G        0      0        2 
  15 chr15_64168522     ASom    A    G        0      0        2 
  15 chr15_64168522     HCab    A    G        0      0        2 
  15 chr15_64168522     HPrz    A    G      0.5      1        2 
  15 chr15_64168522     ZBoe    A    G        0      0        2 
  15 chr15_64168522     ZGre    A    G        0      0        2 
  15 chr15_64168522     ZHar    A    G        0      0        2 
  15 chr15_64168522   Sample    A    G        0      0        2 
  15 chr15_64171415     AAsi    C    T        0      0        2 
  15 chr15_64171415     AKia    C    T        0      0        2 
  15 chr15_64171415     AOna    C    T        0      0        2 
  15 chr15_64171415     ASom    C    T        0      0        2 
  15 chr15_64171415     HCab    C    T        1      2        2 
  15 chr15_64171415     HPrz    C    T        1      2        2 
  15 chr15_64171415     ZBoe    C    T        0      0        2 
  15 chr15_64171415     ZGre    C    T        0      0        2 
  15 chr15_64171415     ZHar    C    T        0      0        2 
  15 chr15_64171415   Sample    C    T        0      0        2 
  15 chr15_64183880     AAsi    T    C        0      0        2 
  15 chr15_64183880     AKia    T    C        0      0        2 
  15 chr15_64183880     AOna    T    C        0      0        2 
  15 chr15_64183880     ASom    T    C        0      0        2 
  15 chr15_64183880     HCab    T    C        1      2        2 
  15 chr15_64183880     HPrz    T    C        1      2        2 
  15 chr15_64183880     ZBoe    T    C        0      0        2 
  15 chr15_64183880     ZGre    T    C        0      0        2 
  15 chr15_64183880     ZHar    T    C        0      0        2 
  15 chr15_64183880   Sample    T    C        0      0        2 
  15 chr15_64186841     AAsi    C    A        0      0        2 
  15 chr15_64186841     AKia    C    A        0      0        2 
  15 chr15_64186841     AOna    C    A        0      0        2 
  15 chr15_64186841     ASom    C    A        1      2        2 
  15 chr15_64186841     HCab    C    A        0      0        2 
  15 chr15_64186841     HPrz    C    A        0      0        2 
  15 chr15_64186841     ZBoe    C    A        0      0        2 
  15 chr15_64186841     ZGre    C    A        0      0        2 
  15 chr15_64186841     ZHar    C    A        0      0        2 
  15 chr15_64186841   Sample    C    A        0      0        2 
  15 chr15_64191740     AAsi    T    A        0      0        2 
  15 chr15_64191740     AKia    T    A        0      0        2 
  15 chr15_64191740     AOna    T    A        0      0        2 
  15 chr15_64191740     ASom    T    A        0      0        2 
  15 chr15_64191740     HCab    T    A        1      2        2 
  15 chr15_64191740     HPrz    T    A        1      2        2 
  15 chr15_64191740     ZBoe    T    A        0      0        2 
  15 chr15_64191740     ZGre    T    A        0      0        2 
  15 chr15_64191740     ZHar    T    A        0      0        2 
  15 chr15_64191740   Sample    T    A        0      0        2 
  15 chr15_64229227     AAsi    C    T        0      0        2 
  15 chr15_64229227     AKia    C    T        0      0        2 
  15 chr15_64229227     AOna    C    T        0      0        2 
  15 chr15_64229227     ASom    C    T        0      0        2 
  15 chr15_64229227     HCab    C    T        0      0        2 
  15 chr15_64229227     HPrz    C    T        0      0        2 
  15 chr15_64229227     ZBoe    C    T        0      0        2 
  15 chr15_64229227     ZGre    C    T      0.5      1        2 
  15 chr15_64229227     ZHar    C    T        0      0        2 
  15 chr15_64229227   Sample    C    T        0      0        2 
  15 chr15_64286180     AAsi    A    C        0      0        2 
  15 chr15_64286180     AKia    A    C        0      0        2 
  15 chr15_64286180     AOna    A    C        0      0        2 
  15 chr15_64286180     ASom    A    C        0      0        2 
  15 chr15_64286180     HCab    A    C        0      0        2 
  15 chr15_64286180     HPrz    A    C        0      0        2 
  15 chr15_64286180     ZBoe    A    C        0      0        2 
  15 chr15_64286180     ZGre    A    C        0      0        2 
  15 chr15_64286180     ZHar    A    C        1      2        2 
  15 chr15_64286180   Sample    A    C        0      0        2 
  15 chr15_64311352     AAsi    C    G        0      0        2 
  15 chr15_64311352     AKia    C    G        0      0        2 
  15 chr15_64311352     AOna    C    G        0      0        2 
  15 chr15_64311352     ASom    C    G        0      0        2 
  15 chr15_64311352     HCab    C    G        0      0        2 
  15 chr15_64311352     HPrz    C    G      0.5      1        2 
  15 chr15_64311352     ZBoe    C    G        0      0        2 
  15 chr15_64311352     ZGre    C    G        0      0        2 
  15 chr15_64311352     ZHar    C    G        0      0        2 
  15 chr15_64311352   Sample    C    G        0      0        2 
  15 chr15_64311371     AAsi    A    C        0      0        2 
  15 chr15_64311371     AKia    A    C        0      0        2 
  15 chr15_64311371     AOna    A    C        0      0        2 
  15 chr15_64311371     ASom    A    C        0      0        2 
  15 chr15_64311371     HCab    A    C        0      0        2 
  15 chr15_64311371     HPrz    A    C        0      0        2 
  15 chr15_64311371     ZBoe    A    C        0      0        2 
  15 chr15_64311371     ZGre    A    C      0.5      1        2 
  15 chr15_64311371     ZHar    A    C        0      0        2 
  15 chr15_64311371   Sample    A    C        0      0        2 
  15 chr15_64332535     AAsi    T    C        0      0        2 
  15 chr15_64332535     AKia    T    C        0      0        2 
  15 chr15_64332535     AOna    T    C        0      0        2 
  15 chr15_64332535     ASom    T    C        0      0        2 
  15 chr15_64332535     HCab    T    C        0      0        2 
  15 chr15_64332535     HPrz    T    C        0      0        2 
  15 chr15_64332535     ZBoe    T    C        0      0        2 
  15 chr15_64332535     ZGre    T    C        1      2        2 
  15 chr15_64332535     ZHar    T    C        0      0        2 
  15 chr15_64332535   Sample    T    C        0      0        2 
  15 chr15_64336732     AAsi    A    G        0      0        2 
  15 chr15_64336732     AKia    A    G        0      0        2 
  15 chr15_64336732     AOna    A    G        0      0        2 
  15 chr15_64336732     ASom    A    G        0      0        2 
  15 chr15_64336732     HCab    A    G      0.5      1        2 
  15 chr15_64336732     HPrz    A    G        0      0        2 
  15 chr15_64336732     ZBoe    A    G        0      0        2 
  15 chr15_64336732     ZGre    A    G        0      0        2 
  15 chr15_64336732     ZHar    A    G        0      0        2 
  15 chr15_64336732   Sample    A    G        0      0        2 
  15 chr15_64347040     AAsi    A    G        0      0        2 
  15 chr15_64347040     AKia    A    G        0      0        2 
  15 chr15_64347040     AOna    A    G        0      0        2 
  15 chr15_64347040     ASom    A    G        0      0        2 
  15 chr15_64347040     HCab    A    G        0      0        2 
  15 chr15_64347040     HPrz    A    G        0      0        2 
  15 chr15_64347040     ZBoe    A    G        0      0        2 
  15 chr15_64347040     ZGre    A    G        1      2        2 
  15 chr15_64347040     ZHar    A    G        0      0        2 
  15 chr15_64347040   Sample    A    G        0      0        2 
  15 chr15_64359858     AAsi    T    C        0      0        2 
  15 chr15_64359858     AKia    T    C        0      0        2 
  15 chr15_64359858     AOna    T    C        0      0        2 
  15 chr15_64359858     ASom    T    C        0      0        2 
  15 chr15_64359858     HCab    T    C        0      0        2 
  15 chr15_64359858     HPrz    T    C        0      0        2 
  15 chr15_64359858     ZBoe    T    C        1      2        2 
  15 chr15_64359858     ZGre    T    C        0      0        2 
  15 chr15_64359858     ZHar    T    C        0      0        2 
  15 chr15_64359858   Sample    T    C        0      0        2 
  15 chr15_64363617     AAsi    T    C        0      0        2 
  15 chr15_64363617     AKia    T    C        0      0        2 
  15 chr15_64363617     AOna    T    C        0      0        2 
  15 chr15_64363617     ASom    T    C        0      0        2 
  15 chr15_64363617     HCab    T    C        1      2        2 
  15 chr15_64363617     HPrz    T    C        1      2        2 
  15 chr15_64363617     ZBoe    T    C        0      0        2 
  15 chr15_64363617     ZGre    T    C        0      0        2 
  15 chr15_64363617     ZHar    T    C        0      0        2 
  15 chr15_64363617   Sample    T    C        0      0        2 
  15 chr15_64368300     AAsi    A    G        0      0        2 
  15 chr15_64368300     AKia    A    G        0      0        2 
  15 chr15_64368300     AOna    A    G        0      0        2 
  15 chr15_64368300     ASom    A    G        1      2        2 
  15 chr15_64368300     HCab    A    G        0      0        2 
  15 chr15_64368300     HPrz    A    G        0      0        2 
  15 chr15_64368300     ZBoe    A    G        0      0        2 
  15 chr15_64368300     ZGre    A    G        0      0        2 
  15 chr15_64368300     ZHar    A    G        0      0        2 
  15 chr15_64368300   Sample    A    G        0      0        2 
  15 chr15_64370385     AAsi    C    T        0      0        2 
  15 chr15_64370385     AKia    C    T        0      0        2 
  15 chr15_64370385     AOna    C    T        0      0        2 
  15 chr15_64370385     ASom    C    T        0      0        2 
  15 chr15_64370385     HCab    C    T        1      2        2 
  15 chr15_64370385     HPrz    C    T        1      2        2 
  15 chr15_64370385     ZBoe    C    T        0      0        2 
  15 chr15_64370385     ZGre    C    T        0      0        2 
  15 chr15_64370385     ZHar    C    T        0      0        2 
  15 chr15_64370385   Sample    C    T        0      0        2 
  15 chr15_64371860     AAsi    T    A        0      0        2 
  15 chr15_64371860     AKia    T    A        0      0        2 
  15 chr15_64371860     AOna    T    A        0      0        2 
  15 chr15_64371860     ASom    T    A        0      0        2 
  15 chr15_64371860     HCab    T    A      0.5      1        2 
  15 chr15_64371860     HPrz    T    A        0      0        2 
  15 chr15_64371860     ZBoe    T    A        0      0        2 
  15 chr15_64371860     ZGre    T    A        0      0        2 
  15 chr15_64371860     ZHar    T    A        0      0        2 
  15 chr15_64371860   Sample    T    A        0      0        2 
  15 chr15_64377450     AAsi    C    T        0      0        2 
  15 chr15_64377450     AKia    C    T      0.5      1        2 
  15 chr15_64377450     AOna    C    T        0      0        2 
  15 chr15_64377450     ASom    C    T        0      0        2 
  15 chr15_64377450     HCab    C    T        0      0        2 
  15 chr15_64377450     HPrz    C    T        0      0        2 
  15 chr15_64377450     ZBoe    C    T        0      0        2 
  15 chr15_64377450     ZGre    C    T        0      0        2 
  15 chr15_64377450     ZHar    C    T        0      0        2 
  15 chr15_64377450   Sample    C    T        0      0        2 
  15 chr15_64391092     AAsi    T    A        0      0        2 
  15 chr15_64391092     AKia    T    A        1      2        2 
  15 chr15_64391092     AOna    T    A        1      2        2 
  15 chr15_64391092     ASom    T    A        0      0        2 
  15 chr15_64391092     HCab    T    A        0      0        2 
  15 chr15_64391092     HPrz    T    A        0      0        2 
  15 chr15_64391092     ZBoe    T    A        0      0        2 
  15 chr15_64391092     ZGre    T    A        0      0        2 
  15 chr15_64391092     ZHar    T    A        0      0        2 
  15 chr15_64391092   Sample    T    A        0      0        2 
  15 chr15_64415019     AAsi    T    C        0      0        2 
  15 chr15_64415019     AKia    T    C        0      0        2 
  15 chr15_64415019     AOna    T    C        0      0        2 
  15 chr15_64415019     ASom    T    C        0      0        2 
  15 chr15_64415019     HCab    T    C        1      2        2 
  15 chr15_64415019     HPrz    T    C        1      2        2 
  15 chr15_64415019     ZBoe    T    C        0      0        2 
  15 chr15_64415019     ZGre    T    C        0      0        2 
  15 chr15_64415019     ZHar    T    C        0      0        2 
  15 chr15_64415019   Sample    T    C        0      0        2 
  15 chr15_64417772     AAsi    G    C        0      0        2 
  15 chr15_64417772     AKia    G    C        0      0        2 
  15 chr15_64417772     AOna    G    C        0      0        2 
  15 chr15_64417772     ASom    G    C        0      0        2 
  15 chr15_64417772     HCab    G    C        1      2        2 
  15 chr15_64417772     HPrz    G    C        1      2        2 
  15 chr15_64417772     ZBoe    G    C        0      0        2 
  15 chr15_64417772     ZGre    G    C        0      0        2 
  15 chr15_64417772     ZHar    G    C        0      0        2 
  15 chr15_64417772   Sample    G    C        0      0        2 
  15 chr15_64429384     AAsi    T    A        0      0        2 
  15 chr15_64429384     AKia    T    A        0      0        2 
  15 chr15_64429384     AOna    T    A        0      0        2 
  15 chr15_64429384     ASom    T    A      0.5      1        2 
  15 chr15_64429384     HCab    T    A        0      0        2 
  15 chr15_64429384     HPrz    T    A        0      0        2 
  15 chr15_64429384     ZBoe    T    A        0      0        2 
  15 chr15_64429384     ZGre    T    A        0      0        2 
  15 chr15_64429384     ZHar    T    A        0      0        2 
  15 chr15_64429384   Sample    T    A        0      0        2 
  15 chr15_64430478     AAsi    A    G        0      0        2 
  15 chr15_64430478     AKia    A    G        0      0        2 
  15 chr15_64430478     AOna    A    G        0      0        2 
  15 chr15_64430478     ASom    A    G        0      0        2 
  15 chr15_64430478     HCab    A    G        0      0        2 
  15 chr15_64430478     HPrz    A    G        0      0        2 
  15 chr15_64430478     ZBoe    A    G        1      2        2 
  15 chr15_64430478     ZGre    A    G        0      0        2 
  15 chr15_64430478     ZHar    A    G        0      0        2 
  15 chr15_64430478   Sample    A    G        0      0        2 
  15 chr15_64432942     AAsi    T    C        0      0        2 
  15 chr15_64432942     AKia    T    C        0      0        2 
  15 chr15_64432942     AOna    T    C        0      0        2 
  15 chr15_64432942     ASom    T    C        0      0        2 
  15 chr15_64432942     HCab    T    C        0      0        2 
  15 chr15_64432942     HPrz    T    C        0      0        2 
  15 chr15_64432942     ZBoe    T    C        0      0        2 
  15 chr15_64432942     ZGre    T    C        0      0        2 
  15 chr15_64432942     ZHar    T    C        1      2        2 
  15 chr15_64432942   Sample    T    C        0      0        2 
  15 chr15_64436837     AAsi    C    T        0      0        2 
  15 chr15_64436837     AKia    C    T        0      0        2 
  15 chr15_64436837     AOna    C    T        0      0        2 
  15 chr15_64436837     ASom    C    T        0      0        2 
  15 chr15_64436837     HCab    C    T        0      0        2 
  15 chr15_64436837     HPrz    C    T        0      0        2 
  15 chr15_64436837     ZBoe    C    T        1      2        2 
  15 chr15_64436837     ZGre    C    T        0      0        2 
  15 chr15_64436837     ZHar    C    T        0      0        2 
  15 chr15_64436837   Sample    C    T        0      0        2 
  15 chr15_64436970     AAsi    T    C        0      0        2 
  15 chr15_64436970     AKia    T    C        0      0        2 
  15 chr15_64436970     AOna    T    C        0      0        2 
  15 chr15_64436970     ASom    T    C        0      0        2 
  15 chr15_64436970     HCab    T    C        1      2        2 
  15 chr15_64436970     HPrz    T    C        1      2        2 
  15 chr15_64436970     ZBoe    T    C        0      0        2 
  15 chr15_64436970     ZGre    T    C        0      0        2 
  15 chr15_64436970     ZHar    T    C        0      0        2 
  15 chr15_64436970   Sample    T    C        0      0        2 
  15 chr15_64442941     AAsi    T    C        1      2        2 
  15 chr15_64442941     AKia    T    C        0      0        2 
  15 chr15_64442941     AOna    T    C        0      0        2 
  15 chr15_64442941     ASom    T    C      0.5      1        2 
  15 chr15_64442941     HCab    T    C        0      0        2 
  15 chr15_64442941     HPrz    T    C        0      0        2 
  15 chr15_64442941     ZBoe    T    C        0      0        2 
  15 chr15_64442941     ZGre    T    C        0      0        2 
  15 chr15_64442941     ZHar    T    C        0      0        2 
  15 chr15_64442941   Sample    T    C        1      2        2 
  15 chr15_64444739     AAsi    A    G        0      0        2 
  15 chr15_64444739     AKia    A    G        1      2        2 
  15 chr15_64444739     AOna    A    G        1      2        2 
  15 chr15_64444739     ASom    A    G        0      0        2 
  15 chr15_64444739     HCab    A    G        0      0        2 
  15 chr15_64444739     HPrz    A    G        0      0        2 
  15 chr15_64444739     ZBoe    A    G        0      0        2 
  15 chr15_64444739     ZGre    A    G        0      0        2 
  15 chr15_64444739     ZHar    A    G        0      0        2 
  15 chr15_64444739   Sample    A    G        0      0        2 
  15 chr15_64459520     AAsi    C    T        0      0        2 
  15 chr15_64459520     AKia    C    T        0      0        2 
  15 chr15_64459520     AOna    C    T        0      0        2 
  15 chr15_64459520     ASom    C    T        0      0        2 
  15 chr15_64459520     HCab    C    T        0      0        2 
  15 chr15_64459520     HPrz    C    T        0      0        2 
  15 chr15_64459520     ZBoe    C    T        0      0        2 
  15 chr15_64459520     ZGre    C    T        1      2        2 
  15 chr15_64459520     ZHar    C    T        0      0        2 
  15 chr15_64459520   Sample    C    T        0      0        2 
  15 chr15_64460148     AAsi    A    G        0      0        2 
  15 chr15_64460148     AKia    A    G        1      2        2 
  15 chr15_64460148     AOna    A    G        1      2        2 
  15 chr15_64460148     ASom    A    G        0      0        2 
  15 chr15_64460148     HCab    A    G        0      0        2 
  15 chr15_64460148     HPrz    A    G        0      0        2 
  15 chr15_64460148     ZBoe    A    G        0      0        2 
  15 chr15_64460148     ZGre    A    G        0      0        2 
  15 chr15_64460148     ZHar    A    G        0      0        2 
  15 chr15_64460148   Sample    A    G        0      0        2 
  15 chr15_64465690     AAsi    C    T        0      0        2 
  15 chr15_64465690     AKia    C    T        0      0        2 
  15 chr15_64465690     AOna    C    T        0      0        2 
  15 chr15_64465690     ASom    C    T        0      0        2 
  15 chr15_64465690     HCab    C    T        1      2        2 
  15 chr15_64465690     HPrz    C    T        1      2        2 
  15 chr15_64465690     ZBoe    C    T        0      0        2 
  15 chr15_64465690     ZGre    C    T        0      0        2 
  15 chr15_64465690     ZHar    C    T        0      0        2 
  15 chr15_64465690   Sample    C    T        0      0        2 
  15 chr15_64467896     AAsi    A    C        0      0        2 
  15 chr15_64467896     AKia    A    C        0      0        2 
  15 chr15_64467896     AOna    A    C        0      0        2 
  15 chr15_64467896     ASom    A    C        0      0        2 
  15 chr15_64467896     HCab    A    C        1      2        2 
  15 chr15_64467896     HPrz    A    C        1      2        2 
  15 chr15_64467896     ZBoe    A    C        0      0        2 
  15 chr15_64467896     ZGre    A    C        0      0        2 
  15 chr15_64467896     ZHar    A    C        0      0        2 
  15 chr15_64467896   Sample    A    C        0      0        2 
  15 chr15_64470398     AAsi    C    G        0      0        2 
  15 chr15_64470398     AKia    C    G        0      0        2 
  15 chr15_64470398     AOna    C    G        0      0        2 
  15 chr15_64470398     ASom    C    G        0      0        2 
  15 chr15_64470398     HCab    C    G        1      2        2 
  15 chr15_64470398     HPrz    C    G        1      2        2 
  15 chr15_64470398     ZBoe    C    G        0      0        2 
  15 chr15_64470398     ZGre    C    G        0      0        2 
  15 chr15_64470398     ZHar    C    G        0      0        2 
  15 chr15_64470398   Sample    C    G        0      0        2 
  15 chr15_64477231     AAsi    G    T        0      0        2 
  15 chr15_64477231     AKia    G    T        0      0        2 
  15 chr15_64477231     AOna    G    T        0      0        2 
  15 chr15_64477231     ASom    G    T        0      0        2 
  15 chr15_64477231     HCab    G    T        0      0        2 
  15 chr15_64477231     HPrz    G    T        0      0        2 
  15 chr15_64477231     ZBoe    G    T        0      0        2 
  15 chr15_64477231     ZGre    G    T        0      0        2 
  15 chr15_64477231     ZHar    G    T      0.5      1        2 
  15 chr15_64477231   Sample    G    T        0      0        2 
  15 chr15_64480291     AAsi    A    G        0      0        2 
  15 chr15_64480291     AKia    A    G        0      0        2 
  15 chr15_64480291     AOna    A    G        0      0        2 
  15 chr15_64480291     ASom    A    G        0      0        2 
  15 chr15_64480291     HCab    A    G        0      0        2 
  15 chr15_64480291     HPrz    A    G        0      0        2 
  15 chr15_64480291     ZBoe    A    G        1      2        2 
  15 chr15_64480291     ZGre    A    G        1      2        2 
  15 chr15_64480291     ZHar    A    G        0      0        2 
  15 chr15_64480291   Sample    A    G        0      0        2 
  15 chr15_64487676     AAsi    G    A        0      0        2 
  15 chr15_64487676     AKia    G    A        0      0        2 
  15 chr15_64487676     AOna    G    A        0      0        2 
  15 chr15_64487676     ASom    G    A        0      0        2 
  15 chr15_64487676     HCab    G    A        0      0        2 
  15 chr15_64487676     HPrz    G    A        0      0        2 
  15 chr15_64487676     ZBoe    G    A        0      0        2 
  15 chr15_64487676     ZGre    G    A        1      2        2 
  15 chr15_64487676     ZHar    G    A        0      0        2 
  15 chr15_64487676   Sample    G    A        0      0        2 
  15 chr15_64488908     AAsi    G    A        0      0        2 
  15 chr15_64488908     AKia    G    A        0      0        2 
  15 chr15_64488908     AOna    G    A        0      0        2 
  15 chr15_64488908     ASom    G    A      0.5      1        2 
  15 chr15_64488908     HCab    G    A        0      0        2 
  15 chr15_64488908     HPrz    G    A        0      0        2 
  15 chr15_64488908     ZBoe    G    A        0      0        2 
  15 chr15_64488908     ZGre    G    A        0      0        2 
  15 chr15_64488908     ZHar    G    A        0      0        2 
  15 chr15_64488908   Sample    G    A        0      0        2 
  15 chr15_64495417     AAsi    C    G        0      0        2 
  15 chr15_64495417     AKia    C    G        0      0        2 
  15 chr15_64495417     AOna    C    G        0      0        2 
  15 chr15_64495417     ASom    C    G        0      0        2 
  15 chr15_64495417     HCab    C    G        1      2        2 
  15 chr15_64495417     HPrz    C    G        1      2        2 
  15 chr15_64495417     ZBoe    C    G        0      0        2 
  15 chr15_64495417     ZGre    C    G        0      0        2 
  15 chr15_64495417     ZHar    C    G        0      0        2 
  15 chr15_64495417   Sample    C    G        0      0        2 
  15 chr15_64505439     AAsi    A    G        0      0        2 
  15 chr15_64505439     AKia    A    G        0      0        2 
  15 chr15_64505439     AOna    A    G        0      0        2 
  15 chr15_64505439     ASom    A    G        0      0        2 
  15 chr15_64505439     HCab    A    G        0      0        2 
  15 chr15_64505439     HPrz    A    G        0      0        2 
  15 chr15_64505439     ZBoe    A    G      0.5      1        2 
  15 chr15_64505439     ZGre    A    G        0      0        2 
  15 chr15_64505439     ZHar    A    G        0      0        2 
  15 chr15_64505439   Sample    A    G        0      0        2 
  15 chr15_64506020     AAsi    G    T        0      0        2 
  15 chr15_64506020     AKia    G    T        0      0        2 
  15 chr15_64506020     AOna    G    T        1      2        2 
  15 chr15_64506020     ASom    G    T        0      0        2 
  15 chr15_64506020     HCab    G    T        0      0        2 
  15 chr15_64506020     HPrz    G    T        0      0        2 
  15 chr15_64506020     ZBoe    G    T        0      0        2 
  15 chr15_64506020     ZGre    G    T        0      0        2 
  15 chr15_64506020     ZHar    G    T        0      0        2 
  15 chr15_64506020   Sample    G    T        0      0        2 
  15 chr15_64506155     AAsi    C    T        0      0        2 
  15 chr15_64506155     AKia    C    T        0      0        2 
  15 chr15_64506155     AOna    C    T        0      0        2 
  15 chr15_64506155     ASom    C    T        0      0        2 
  15 chr15_64506155     HCab    C    T        0      0        2 
  15 chr15_64506155     HPrz    C    T        0      0        2 
  15 chr15_64506155     ZBoe    C    T      0.5      1        2 
  15 chr15_64506155     ZGre    C    T        0      0        2 
  15 chr15_64506155     ZHar    C    T        0      0        2 
  15 chr15_64506155   Sample    C    T        0      0        2 
  15 chr15_64515195     AAsi    T    C        1      2        2 
  15 chr15_64515195     AKia    T    C        0      0        2 
  15 chr15_64515195     AOna    T    C        0      0        2 
  15 chr15_64515195     ASom    T    C        1      2        2 
  15 chr15_64515195     HCab    T    C        0      0        2 
  15 chr15_64515195     HPrz    T    C        0      0        2 
  15 chr15_64515195     ZBoe    T    C        0      0        2 
  15 chr15_64515195     ZGre    T    C        0      0        2 
  15 chr15_64515195     ZHar    T    C        0      0        2 
  15 chr15_64515195   Sample    T    C        1      2        2 
  15 chr15_64519127     AAsi    C    A        0      0        2 
  15 chr15_64519127     AKia    C    A        0      0        2 
  15 chr15_64519127     AOna    C    A        0      0        2 
  15 chr15_64519127     ASom    C    A        0      0        2 
  15 chr15_64519127     HCab    C    A        1      2        2 
  15 chr15_64519127     HPrz    C    A        1      2        2 
  15 chr15_64519127     ZBoe    C    A        0      0        2 
  15 chr15_64519127     ZGre    C    A        0      0        2 
  15 chr15_64519127     ZHar    C    A        0      0        2 
  15 chr15_64519127   Sample    C    A        0      0        2 
  15 chr15_64524786     AAsi    C    A        1      2        2 
  15 chr15_64524786     AKia    C    A        0      0        2 
  15 chr15_64524786     AOna    C    A        0      0        2 
  15 chr15_64524786     ASom    C    A        0      0        2 
  15 chr15_64524786     HCab    C    A        0      0        2 
  15 chr15_64524786     HPrz    C    A        0      0        2 
  15 chr15_64524786     ZBoe    C    A        0      0        2 
  15 chr15_64524786     ZGre    C    A        0      0        2 
  15 chr15_64524786     ZHar    C    A        0      0        2 
  15 chr15_64524786   Sample    C    A        1      2        2 
  15 chr15_64527287     AAsi    C    T        0      0        2 
  15 chr15_64527287     AKia    C    T        0      0        2 
  15 chr15_64527287     AOna    C    T        0      0        2 
  15 chr15_64527287     ASom    C    T        0      0        2 
  15 chr15_64527287     HCab    C    T        1      2        2 
  15 chr15_64527287     HPrz    C    T        1      2        2 
  15 chr15_64527287     ZBoe    C    T        0      0        2 
  15 chr15_64527287     ZGre    C    T        0      0        2 
  15 chr15_64527287     ZHar    C    T        0      0        2 
  15 chr15_64527287   Sample    C    T        0      0        2 
  15 chr15_64530942     AAsi    T    C        0      0        2 
  15 chr15_64530942     AKia    T    C        0      0        2 
  15 chr15_64530942     AOna    T    C        0      0        2 
  15 chr15_64530942     ASom    T    C        0      0        2 
  15 chr15_64530942     HCab    T    C        0      0        2 
  15 chr15_64530942     HPrz    T    C        0      0        2 
  15 chr15_64530942     ZBoe    T    C      0.5      1        2 
  15 chr15_64530942     ZGre    T    C        0      0        2 
  15 chr15_64530942     ZHar    T    C        0      0        2 
  15 chr15_64530942   Sample    T    C        0      0        2 
  15 chr15_64536033     AAsi    A    G        0      0        2 
  15 chr15_64536033     AKia    A    G        0      0        2 
  15 chr15_64536033     AOna    A    G        0      0        2 
  15 chr15_64536033     ASom    A    G        0      0        2 
  15 chr15_64536033     HCab    A    G        1      2        2 
  15 chr15_64536033     HPrz    A    G        1      2        2 
  15 chr15_64536033     ZBoe    A    G        0      0        2 
  15 chr15_64536033     ZGre    A    G        0      0        2 
  15 chr15_64536033     ZHar    A    G        0      0        2 
  15 chr15_64536033   Sample    A    G        0      0        2 
  15 chr15_64540779     AAsi    G    T        0      0        2 
  15 chr15_64540779     AKia    G    T        1      2        2 
  15 chr15_64540779     AOna    G    T        0      0        2 
  15 chr15_64540779     ASom    G    T        0      0        2 
  15 chr15_64540779     HCab    G    T        0      0        2 
  15 chr15_64540779     HPrz    G    T        0      0        2 
  15 chr15_64540779     ZBoe    G    T        0      0        2 
  15 chr15_64540779     ZGre    G    T        0      0        2 
  15 chr15_64540779     ZHar    G    T        0      0        2 
  15 chr15_64540779   Sample    G    T        0      0        2 
  15 chr15_64541195     AAsi    G    C        0      0        2 
  15 chr15_64541195     AKia    G    C        0      0        2 
  15 chr15_64541195     AOna    G    C        0      0        2 
  15 chr15_64541195     ASom    G    C        0      0        2 
  15 chr15_64541195     HCab    G    C        0      0        2 
  15 chr15_64541195     HPrz    G    C        0      0        2 
  15 chr15_64541195     ZBoe    G    C        0      0        2 
  15 chr15_64541195     ZGre    G    C        0      0        2 
  15 chr15_64541195     ZHar    G    C        1      2        2 
  15 chr15_64541195   Sample    G    C        0      0        2 
  15 chr15_64545180     AAsi    C    T        1      2        2 
  15 chr15_64545180     AKia    C    T        0      0        2 
  15 chr15_64545180     AOna    C    T        0      0        2 
  15 chr15_64545180     ASom    C    T        1      2        2 
  15 chr15_64545180     HCab    C    T        0      0        2 
  15 chr15_64545180     HPrz    C    T        0      0        2 
  15 chr15_64545180     ZBoe    C    T        0      0        2 
  15 chr15_64545180     ZGre    C    T        0      0        2 
  15 chr15_64545180     ZHar    C    T        0      0        2 
  15 chr15_64545180   Sample    C    T        1      2        2 
  15 chr15_64556366     AAsi    A    C        0      0        2 
  15 chr15_64556366     AKia    A    C        0      0        2 
  15 chr15_64556366     AOna    A    C        0      0        2 
  15 chr15_64556366     ASom    A    C        0      0        2 
  15 chr15_64556366     HCab    A    C        0      0        2 
  15 chr15_64556366     HPrz    A    C        0      0        2 
  15 chr15_64556366     ZBoe    A    C        1      2        2 
  15 chr15_64556366     ZGre    A    C        1      2        2 
  15 chr15_64556366     ZHar    A    C        0      0        2 
  15 chr15_64556366   Sample    A    C        0      0        2 
  15 chr15_64559396     AAsi    T    G        0      0        2 
  15 chr15_64559396     AKia    T    G        0      0        2 
  15 chr15_64559396     AOna    T    G        0      0        2 
  15 chr15_64559396     ASom    T    G        0      0        2 
  15 chr15_64559396     HCab    T    G        1      2        2 
  15 chr15_64559396     HPrz    T    G        1      2        2 
  15 chr15_64559396     ZBoe    T    G        0      0        2 
  15 chr15_64559396     ZGre    T    G        0      0        2 
  15 chr15_64559396     ZHar    T    G        0      0        2 
  15 chr15_64559396   Sample    T    G        0      0        2 
  15 chr15_64577915     AAsi    A    G        0      0        2 
  15 chr15_64577915     AKia    A    G        0      0        2 
  15 chr15_64577915     AOna    A    G        0      0        2 
  15 chr15_64577915     ASom    A    G        0      0        2 
  15 chr15_64577915     HCab    A    G        1      2        2 
  15 chr15_64577915     HPrz    A    G        1      2        2 
  15 chr15_64577915     ZBoe    A    G        0      0        2 
  15 chr15_64577915     ZGre    A    G        0      0        2 
  15 chr15_64577915     ZHar    A    G        0      0        2 
  15 chr15_64577915   Sample    A    G        0      0        2 
  15 chr15_64579420     AAsi    G    A        0      0        2 
  15 chr15_64579420     AKia    G    A        0      0        2 
  15 chr15_64579420     AOna    G    A        0      0        2 
  15 chr15_64579420     ASom    G    A        0      0        2 
  15 chr15_64579420     HCab    G    A        1      2        2 
  15 chr15_64579420     HPrz    G    A        1      2        2 
  15 chr15_64579420     ZBoe    G    A        0      0        2 
  15 chr15_64579420     ZGre    G    A        0      0        2 
  15 chr15_64579420     ZHar    G    A        0      0        2 
  15 chr15_64579420   Sample    G    A        0      0        2 
  15 chr15_64581883     AAsi    G    T        1      2        2 
  15 chr15_64581883     AKia    G    T        0      0        2 
  15 chr15_64581883     AOna    G    T        0      0        2 
  15 chr15_64581883     ASom    G    T        0      0        2 
  15 chr15_64581883     HCab    G    T        0      0        2 
  15 chr15_64581883     HPrz    G    T        0      0        2 
  15 chr15_64581883     ZBoe    G    T        0      0        2 
  15 chr15_64581883     ZGre    G    T        0      0        2 
  15 chr15_64581883     ZHar    G    T        0      0        2 
  15 chr15_64581883   Sample    G    T        1      2        2 
  15 chr15_64607795     AAsi    G    T        0      0        2 
  15 chr15_64607795     AKia    G    T        0      0        2 
  15 chr15_64607795     AOna    G    T        1      2        2 
  15 chr15_64607795     ASom    G    T        0      0        2 
  15 chr15_64607795     HCab    G    T        0      0        2 
  15 chr15_64607795     HPrz    G    T        0      0        2 
  15 chr15_64607795     ZBoe    G    T        0      0        2 
  15 chr15_64607795     ZGre    G    T        0      0        2 
  15 chr15_64607795     ZHar    G    T        0      0        2 
  15 chr15_64607795   Sample    G    T        0      0        2 
  15 chr15_64613734     AAsi    C    G        0      0        2 
  15 chr15_64613734     AKia    C    G        0      0        2 
  15 chr15_64613734     AOna    C    G        0      0        2 
  15 chr15_64613734     ASom    C    G        0      0        2 
  15 chr15_64613734     HCab    C    G        1      2        2 
  15 chr15_64613734     HPrz    C    G        1      2        2 
  15 chr15_64613734     ZBoe    C    G        0      0        2 
  15 chr15_64613734     ZGre    C    G        0      0        2 
  15 chr15_64613734     ZHar    C    G        0      0        2 
  15 chr15_64613734   Sample    C    G        0      0        2 
  15 chr15_64614052     AAsi    A    G        0      0        2 
  15 chr15_64614052     AKia    A    G        0      0        2 
  15 chr15_64614052     AOna    A    G        0      0        2 
  15 chr15_64614052     ASom    A    G        0      0        2 
  15 chr15_64614052     HCab    A    G        1      2        2 
  15 chr15_64614052     HPrz    A    G        1      2        2 
  15 chr15_64614052     ZBoe    A    G        0      0        2 
  15 chr15_64614052     ZGre    A    G        0      0        2 
  15 chr15_64614052     ZHar    A    G        0      0        2 
  15 chr15_64614052   Sample    A    G        0      0        2 
  15 chr15_64615246     AAsi    C    T        0      0        2 
  15 chr15_64615246     AKia    C    T        0      0        2 
  15 chr15_64615246     AOna    C    T        0      0        2 
  15 chr15_64615246     ASom    C    T        0      0        2 
  15 chr15_64615246     HCab    C    T        0      0        2 
  15 chr15_64615246     HPrz    C    T        0      0        2 
  15 chr15_64615246     ZBoe    C    T      0.5      1        2 
  15 chr15_64615246     ZGre    C    T        0      0        2 
  15 chr15_64615246     ZHar    C    T        0      0        2 
  15 chr15_64615246   Sample    C    T        0      0        2 
  15 chr15_64619563     AAsi    A    C        0      0        2 
  15 chr15_64619563     AKia    A    C        0      0        2 
  15 chr15_64619563     AOna    A    C        0      0        2 
  15 chr15_64619563     ASom    A    C        0      0        2 
  15 chr15_64619563     HCab    A    C        0      0        2 
  15 chr15_64619563     HPrz    A    C        0      0        2 
  15 chr15_64619563     ZBoe    A    C        0      0        2 
  15 chr15_64619563     ZGre    A    C        0      0        2 
  15 chr15_64619563     ZHar    A    C      0.5      1        2 
  15 chr15_64619563   Sample    A    C        0      0        2 
  15 chr15_64629085     AAsi    A    G        0      0        2 
  15 chr15_64629085     AKia    A    G        1      2        2 
  15 chr15_64629085     AOna    A    G        1      2        2 
  15 chr15_64629085     ASom    A    G        0      0        2 
  15 chr15_64629085     HCab    A    G        0      0        2 
  15 chr15_64629085     HPrz    A    G        0      0        2 
  15 chr15_64629085     ZBoe    A    G        0      0        2 
  15 chr15_64629085     ZGre    A    G        0      0        2 
  15 chr15_64629085     ZHar    A    G        0      0        2 
  15 chr15_64629085   Sample    A    G        0      0        2 
  15 chr15_64634137     AAsi    C    T        0      0        2 
  15 chr15_64634137     AKia    C    T        0      0        2 
  15 chr15_64634137     AOna    C    T        0      0        2 
  15 chr15_64634137     ASom    C    T        0      0        2 
  15 chr15_64634137     HCab    C    T        1      2        2 
  15 chr15_64634137     HPrz    C    T        1      2        2 
  15 chr15_64634137     ZBoe    C    T        0      0        2 
  15 chr15_64634137     ZGre    C    T        0      0        2 
  15 chr15_64634137     ZHar    C    T        0      0        2 
  15 chr15_64634137   Sample    C    T        0      0        2 
  15 chr15_64637942     AAsi    G    C        0      0        2 
  15 chr15_64637942     AKia    G    C        0      0        2 
  15 chr15_64637942     AOna    G    C        0      0        2 
  15 chr15_64637942     ASom    G    C        0      0        2 
  15 chr15_64637942     HCab    G    C        1      2        2 
  15 chr15_64637942     HPrz    G    C        1      2        2 
  15 chr15_64637942     ZBoe    G    C        0      0        2 
  15 chr15_64637942     ZGre    G    C        0      0        2 
  15 chr15_64637942     ZHar    G    C        0      0        2 
  15 chr15_64637942   Sample    G    C        0      0        2 
  15 chr15_64644983     AAsi    T    C        0      0        2 
  15 chr15_64644983     AKia    T    C        0      0        2 
  15 chr15_64644983     AOna    T    C        0      0        2 
  15 chr15_64644983     ASom    T    C        0      0        2 
  15 chr15_64644983     HCab    T    C        0      0        2 
  15 chr15_64644983     HPrz    T    C        0      0        2 
  15 chr15_64644983     ZBoe    T    C      0.5      1        2 
  15 chr15_64644983     ZGre    T    C        0      0        2 
  15 chr15_64644983     ZHar    T    C        0      0        2 
  15 chr15_64644983   Sample    T    C        0      0        2 
  15 chr15_64648632     AAsi    A    G        0      0        2 
  15 chr15_64648632     AKia    A    G        0      0        2 
  15 chr15_64648632     AOna    A    G        0      0        2 
  15 chr15_64648632     ASom    A    G        0      0        2 
  15 chr15_64648632     HCab    A    G        0      0        2 
  15 chr15_64648632     HPrz    A    G        0      0        2 
  15 chr15_64648632     ZBoe    A    G      0.5      1        2 
  15 chr15_64648632     ZGre    A    G        0      0        2 
  15 chr15_64648632     ZHar    A    G        0      0        2 
  15 chr15_64648632   Sample    A    G        0      0        2 
  15 chr15_64659468     AAsi    A    G        0      0        2 
  15 chr15_64659468     AKia    A    G        0      0        2 
  15 chr15_64659468     AOna    A    G        0      0        2 
  15 chr15_64659468     ASom    A    G        0      0        2 
  15 chr15_64659468     HCab    A    G        0      0        2 
  15 chr15_64659468     HPrz    A    G        0      0        2 
  15 chr15_64659468     ZBoe    A    G        0      0        2 
  15 chr15_64659468     ZGre    A    G      0.5      1        2 
  15 chr15_64659468     ZHar    A    G        1      2        2 
  15 chr15_64659468   Sample    A    G        0      0        2 
  15 chr15_64687607     AAsi    T    C        1      2        2 
  15 chr15_64687607     AKia    T    C        0      0        2 
  15 chr15_64687607     AOna    T    C        0      0        2 
  15 chr15_64687607     ASom    T    C        1      2        2 
  15 chr15_64687607     HCab    T    C        0      0        2 
  15 chr15_64687607     HPrz    T    C        0      0        2 
  15 chr15_64687607     ZBoe    T    C        0      0        2 
  15 chr15_64687607     ZGre    T    C        0      0        2 
  15 chr15_64687607     ZHar    T    C        0      0        2 
  15 chr15_64687607   Sample    T    C        1      2        2 
  15 chr15_64690921     AAsi    T    C      0.5      1        2 
  15 chr15_64690921     AKia    T    C        0      0        2 
  15 chr15_64690921     AOna    T    C        0      0        2 
  15 chr15_64690921     ASom    T    C        0      0        2 
  15 chr15_64690921     HCab    T    C        0      0        2 
  15 chr15_64690921     HPrz    T    C        0      0        2 
  15 chr15_64690921     ZBoe    T    C        0      0        2 
  15 chr15_64690921     ZGre    T    C        0      0        2 
  15 chr15_64690921     ZHar    T    C        0      0        2 
  15 chr15_64690921   Sample    T    C        0      0        2 
  15 chr15_64700185     AAsi    A    G        0      0        2 
  15 chr15_64700185     AKia    A    G        0      0        2 
  15 chr15_64700185     AOna    A    G        0      0        2 
  15 chr15_64700185     ASom    A    G        0      0        2 
  15 chr15_64700185     HCab    A    G        1      2        2 
  15 chr15_64700185     HPrz    A    G        1      2        2 
  15 chr15_64700185     ZBoe    A    G        0      0        2 
  15 chr15_64700185     ZGre    A    G        0      0        2 
  15 chr15_64700185     ZHar    A    G        0      0        2 
  15 chr15_64700185   Sample    A    G        0      0        2 
  15 chr15_64712244     AAsi    C    T        0      0        2 
  15 chr15_64712244     AKia    C    T        0      0        2 
  15 chr15_64712244     AOna    C    T        0      0        2 
  15 chr15_64712244     ASom    C    T        0      0        2 
  15 chr15_64712244     HCab    C    T        0      0        2 
  15 chr15_64712244     HPrz    C    T        0      0        2 
  15 chr15_64712244     ZBoe    C    T        0      0        2 
  15 chr15_64712244     ZGre    C    T        1      2        2 
  15 chr15_64712244     ZHar    C    T        0      0        2 
  15 chr15_64712244   Sample    C    T        0      0        2 
  15 chr15_64733941     AAsi    T    C        0      0        2 
  15 chr15_64733941     AKia    T    C        0      0        2 
  15 chr15_64733941     AOna    T    C        0      0        2 
  15 chr15_64733941     ASom    T    C        0      0        2 
  15 chr15_64733941     HCab    T    C        0      0        2 
  15 chr15_64733941     HPrz    T    C        0      0        2 
  15 chr15_64733941     ZBoe    T    C      0.5      1        2 
  15 chr15_64733941     ZGre    T    C        0      0        2 
  15 chr15_64733941     ZHar    T    C        0      0        2 
  15 chr15_64733941   Sample    T    C        0      0        2 
  15 chr15_64734750     AAsi    G    A        0      0        2 
  15 chr15_64734750     AKia    G    A        0      0        2 
  15 chr15_64734750     AOna    G    A        0      0        2 
  15 chr15_64734750     ASom    G    A        0      0        2 
  15 chr15_64734750     HCab    G    A        0      0        2 
  15 chr15_64734750     HPrz    G    A        0      0        2 
  15 chr15_64734750     ZBoe    G    A      0.5      1        2 
  15 chr15_64734750     ZGre    G    A        0      0        2 
  15 chr15_64734750     ZHar    G    A        0      0        2 
  15 chr15_64734750   Sample    G    A        0      0        2 
  15 chr15_64737368     AAsi    G    C        0      0        2 
  15 chr15_64737368     AKia    G    C        0      0        2 
  15 chr15_64737368     AOna    G    C        0      0        2 
  15 chr15_64737368     ASom    G    C        0      0        2 
  15 chr15_64737368     HCab    G    C        1      2        2 
  15 chr15_64737368     HPrz    G    C        1      2        2 
  15 chr15_64737368     ZBoe    G    C        0      0        2 
  15 chr15_64737368     ZGre    G    C        0      0        2 
  15 chr15_64737368     ZHar    G    C        0      0        2 
  15 chr15_64737368   Sample    G    C        0      0        2 
  15 chr15_64743859     AAsi    A    G        0      0        2 
  15 chr15_64743859     AKia    A    G        0      0        2 
  15 chr15_64743859     AOna    A    G        0      0        2 
  15 chr15_64743859     ASom    A    G        0      0        2 
  15 chr15_64743859     HCab    A    G        0      0        2 
  15 chr15_64743859     HPrz    A    G        0      0        2 
  15 chr15_64743859     ZBoe    A    G        0      0        2 
  15 chr15_64743859     ZGre    A    G        0      0        2 
  15 chr15_64743859     ZHar    A    G      0.5      1        2 
  15 chr15_64743859   Sample    A    G        0      0        2 
  15 chr15_64755914     AAsi    G    A        0      0        2 
  15 chr15_64755914     AKia    G    A        0      0        2 
  15 chr15_64755914     AOna    G    A        0      0        2 
  15 chr15_64755914     ASom    G    A        0      0        2 
  15 chr15_64755914     HCab    G    A        1      2        2 
  15 chr15_64755914     HPrz    G    A        1      2        2 
  15 chr15_64755914     ZBoe    G    A        0      0        2 
  15 chr15_64755914     ZGre    G    A        0      0        2 
  15 chr15_64755914     ZHar    G    A        0      0        2 
  15 chr15_64755914   Sample    G    A        0      0        2 
  15 chr15_64773217     AAsi    G    A        0      0        2 
  15 chr15_64773217     AKia    G    A        1      2        2 
  15 chr15_64773217     AOna    G    A        1      2        2 
  15 chr15_64773217     ASom    G    A        0      0        2 
  15 chr15_64773217     HCab    G    A        0      0        2 
  15 chr15_64773217     HPrz    G    A        0      0        2 
  15 chr15_64773217     ZBoe    G    A        0      0        2 
  15 chr15_64773217     ZGre    G    A        0      0        2 
  15 chr15_64773217     ZHar    G    A        0      0        2 
  15 chr15_64773217   Sample    G    A        0      0        2 
  15 chr15_64773954     AAsi    C    T        0      0        2 
  15 chr15_64773954     AKia    C    T        0      0        2 
  15 chr15_64773954     AOna    C    T        0      0        2 
  15 chr15_64773954     ASom    C    T        0      0        2 
  15 chr15_64773954     HCab    C    T        0      0        2 
  15 chr15_64773954     HPrz    C    T        0      0        2 
  15 chr15_64773954     ZBoe    C    T        0      0        2 
  15 chr15_64773954     ZGre    C    T        0      0        2 
  15 chr15_64773954     ZHar    C    T        1      2        2 
  15 chr15_64773954   Sample    C    T        0      0        2 
  15 chr15_64775757     AAsi    A    G        0      0        2 
  15 chr15_64775757     AKia    A    G        1      2        2 
  15 chr15_64775757     AOna    A    G        1      2        2 
  15 chr15_64775757     ASom    A    G        0      0        2 
  15 chr15_64775757     HCab    A    G        0      0        2 
  15 chr15_64775757     HPrz    A    G        0      0        2 
  15 chr15_64775757     ZBoe    A    G        0      0        2 
  15 chr15_64775757     ZGre    A    G        0      0        2 
  15 chr15_64775757     ZHar    A    G        0      0        2 
  15 chr15_64775757   Sample    A    G        0      0        2 
  15 chr15_64821008     AAsi    G    A        0      0        2 
  15 chr15_64821008     AKia    G    A        0      0        2 
  15 chr15_64821008     AOna    G    A        0      0        2 
  15 chr15_64821008     ASom    G    A        1      2        2 
  15 chr15_64821008     HCab    G    A        0      0        2 
  15 chr15_64821008     HPrz    G    A        0      0        2 
  15 chr15_64821008     ZBoe    G    A        0      0        2 
  15 chr15_64821008     ZGre    G    A        0      0        2 
  15 chr15_64821008     ZHar    G    A        0      0        2 
  15 chr15_64821008   Sample    G    A        0      0        2 
  15 chr15_64824711     AAsi    G    T        0      0        2 
  15 chr15_64824711     AKia    G    T        0      0        2 
  15 chr15_64824711     AOna    G    T        0      0        2 
  15 chr15_64824711     ASom    G    T        0      0        2 
  15 chr15_64824711     HCab    G    T        0      0        2 
  15 chr15_64824711     HPrz    G    T        0      0        2 
  15 chr15_64824711     ZBoe    G    T        0      0        2 
  15 chr15_64824711     ZGre    G    T        1      2        2 
  15 chr15_64824711     ZHar    G    T        0      0        2 
  15 chr15_64824711   Sample    G    T        0      0        2 
  15 chr15_64845417     AAsi    C    T        0      0        2 
  15 chr15_64845417     AKia    C    T        0      0        2 
  15 chr15_64845417     AOna    C    T        0      0        2 
  15 chr15_64845417     ASom    C    T        0      0        2 
  15 chr15_64845417     HCab    C    T        1      2        2 
  15 chr15_64845417     HPrz    C    T        1      2        2 
  15 chr15_64845417     ZBoe    C    T        0      0        2 
  15 chr15_64845417     ZGre    C    T        0      0        2 
  15 chr15_64845417     ZHar    C    T        0      0        2 
  15 chr15_64845417   Sample    C    T        0      0        2 
  15 chr15_64847769     AAsi    A    G        0      0        2 
  15 chr15_64847769     AKia    A    G        0      0        2 
  15 chr15_64847769     AOna    A    G        0      0        2 
  15 chr15_64847769     ASom    A    G        0      0        2 
  15 chr15_64847769     HCab    A    G        0      0        2 
  15 chr15_64847769     HPrz    A    G        0      0        2 
  15 chr15_64847769     ZBoe    A    G        0      0        2 
  15 chr15_64847769     ZGre    A    G        0      0        2 
  15 chr15_64847769     ZHar    A    G      0.5      1        2 
  15 chr15_64847769   Sample    A    G        0      0        2 
  15 chr15_64858052     AAsi    A    T        0      0        2 
  15 chr15_64858052     AKia    A    T        0      0        2 
  15 chr15_64858052     AOna    A    T        0      0        2 
  15 chr15_64858052     ASom    A    T        0      0        2 
  15 chr15_64858052     HCab    A    T        1      2        2 
  15 chr15_64858052     HPrz    A    T        1      2        2 
  15 chr15_64858052     ZBoe    A    T        0      0        2 
  15 chr15_64858052     ZGre    A    T        0      0        2 
  15 chr15_64858052     ZHar    A    T        0      0        2 
  15 chr15_64858052   Sample    A    T        0      0        2 
  15 chr15_64861562     AAsi    G    A        0      0        2 
  15 chr15_64861562     AKia    G    A        0      0        2 
  15 chr15_64861562     AOna    G    A        0      0        2 
  15 chr15_64861562     ASom    G    A        0      0        2 
  15 chr15_64861562     HCab    G    A        1      2        2 
  15 chr15_64861562     HPrz    G    A        1      2        2 
  15 chr15_64861562     ZBoe    G    A        0      0        2 
  15 chr15_64861562     ZGre    G    A        0      0        2 
  15 chr15_64861562     ZHar    G    A        0      0        2 
  15 chr15_64861562   Sample    G    A        0      0        2 
  15 chr15_64862533     AAsi    T    C        0      0        2 
  15 chr15_64862533     AKia    T    C        0      0        2 
  15 chr15_64862533     AOna    T    C        0      0        2 
  15 chr15_64862533     ASom    T    C        0      0        2 
  15 chr15_64862533     HCab    T    C        0      0        2 
  15 chr15_64862533     HPrz    T    C        0      0        2 
  15 chr15_64862533     ZBoe    T    C        0      0        2 
  15 chr15_64862533     ZGre    T    C        0      0        2 
  15 chr15_64862533     ZHar    T    C      0.5      1        2 
  15 chr15_64862533   Sample    T    C        0      0        2 
  15 chr15_64865114     AAsi    A    G        0      0        2 
  15 chr15_64865114     AKia    A    G        0      0        2 
  15 chr15_64865114     AOna    A    G        0      0        2 
  15 chr15_64865114     ASom    A    G        0      0        2 
  15 chr15_64865114     HCab    A    G        1      2        2 
  15 chr15_64865114     HPrz    A    G        1      2        2 
  15 chr15_64865114     ZBoe    A    G        0      0        2 
  15 chr15_64865114     ZGre    A    G        0      0        2 
  15 chr15_64865114     ZHar    A    G        0      0        2 
  15 chr15_64865114   Sample    A    G        0      0        2 
  15 chr15_64869372     AAsi    G    A        0      0        2 
  15 chr15_64869372     AKia    G    A        0      0        2 
  15 chr15_64869372     AOna    G    A        0      0        2 
  15 chr15_64869372     ASom    G    A        1      2        2 
  15 chr15_64869372     HCab    G    A        0      0        2 
  15 chr15_64869372     HPrz    G    A        0      0        2 
  15 chr15_64869372     ZBoe    G    A        0      0        2 
  15 chr15_64869372     ZGre    G    A        0      0        2 
  15 chr15_64869372     ZHar    G    A        0      0        2 
  15 chr15_64869372   Sample    G    A        0      0        2 
  15 chr15_64878272     AAsi    C    G        0      0        2 
  15 chr15_64878272     AKia    C    G        0      0        2 
  15 chr15_64878272     AOna    C    G        0      0        2 
  15 chr15_64878272     ASom    C    G        0      0        2 
  15 chr15_64878272     HCab    C    G        1      2        2 
  15 chr15_64878272     HPrz    C    G        1      2        2 
  15 chr15_64878272     ZBoe    C    G        0      0        2 
  15 chr15_64878272     ZGre    C    G        0      0        2 
  15 chr15_64878272     ZHar    C    G        0      0        2 
  15 chr15_64878272   Sample    C    G        0      0        2 
  15 chr15_64883819     AAsi    T    C        0      0        2 
  15 chr15_64883819     AKia    T    C        0      0        2 
  15 chr15_64883819     AOna    T    C        0      0        2 
  15 chr15_64883819     ASom    T    C        0      0        2 
  15 chr15_64883819     HCab    T    C        0      0        2 
  15 chr15_64883819     HPrz    T    C      0.5      1        2 
  15 chr15_64883819     ZBoe    T    C        0      0        2 
  15 chr15_64883819     ZGre    T    C        0      0        2 
  15 chr15_64883819     ZHar    T    C        0      0        2 
  15 chr15_64883819   Sample    T    C        0      0        2 
  15 chr15_64914136     AAsi    G    A        0      0        2 
  15 chr15_64914136     AKia    G    A        0      0        2 
  15 chr15_64914136     AOna    G    A        0      0        2 
  15 chr15_64914136     ASom    G    A        0      0        2 
  15 chr15_64914136     HCab    G    A        0      0        2 
  15 chr15_64914136     HPrz    G    A        0      0        2 
  15 chr15_64914136     ZBoe    G    A      0.5      1        2 
  15 chr15_64914136     ZGre    G    A        0      0        2 
  15 chr15_64914136     ZHar    G    A        0      0        2 
  15 chr15_64914136   Sample    G    A        0      0        2 
  15 chr15_64914169     AAsi    T    C        0      0        2 
  15 chr15_64914169     AKia    T    C        1      2        2 
  15 chr15_64914169     AOna    T    C        0      0        2 
  15 chr15_64914169     ASom    T    C        0      0        2 
  15 chr15_64914169     HCab    T    C        0      0        2 
  15 chr15_64914169     HPrz    T    C        0      0        2 
  15 chr15_64914169     ZBoe    T    C        0      0        2 
  15 chr15_64914169     ZGre    T    C        0      0        2 
  15 chr15_64914169     ZHar    T    C        0      0        2 
  15 chr15_64914169   Sample    T    C        0      0        2 
  15 chr15_64921331     AAsi    C    A        0      0        2 
  15 chr15_64921331     AKia    C    A        0      0        2 
  15 chr15_64921331     AOna    C    A        0      0        2 
  15 chr15_64921331     ASom    C    A        0      0        2 
  15 chr15_64921331     HCab    C    A      0.5      1        2 
  15 chr15_64921331     HPrz    C    A        0      0        2 
  15 chr15_64921331     ZBoe    C    A        0      0        2 
  15 chr15_64921331     ZGre    C    A        0      0        2 
  15 chr15_64921331     ZHar    C    A        0      0        2 
  15 chr15_64921331   Sample    C    A        0      0        2 
  15 chr15_64924285     AAsi    C    T        0      0        2 
  15 chr15_64924285     AKia    C    T        0      0        2 
  15 chr15_64924285     AOna    C    T        0      0        2 
  15 chr15_64924285     ASom    C    T        0      0        2 
  15 chr15_64924285     HCab    C    T        1      2        2 
  15 chr15_64924285     HPrz    C    T        1      2        2 
  15 chr15_64924285     ZBoe    C    T        0      0        2 
  15 chr15_64924285     ZGre    C    T        0      0        2 
  15 chr15_64924285     ZHar    C    T        0      0        2 
  15 chr15_64924285   Sample    C    T        0      0        2 
  15 chr15_64925371     AAsi    T    C        0      0        2 
  15 chr15_64925371     AKia    T    C        0      0        2 
  15 chr15_64925371     AOna    T    C        0      0        2 
  15 chr15_64925371     ASom    T    C        0      0        2 
  15 chr15_64925371     HCab    T    C        0      0        2 
  15 chr15_64925371     HPrz    T    C        0      0        2 
  15 chr15_64925371     ZBoe    T    C      0.5      1        2 
  15 chr15_64925371     ZGre    T    C        0      0        2 
  15 chr15_64925371     ZHar    T    C        0      0        2 
  15 chr15_64925371   Sample    T    C        0      0        2 
  15 chr15_64927459     AAsi    A    T        0      0        2 
  15 chr15_64927459     AKia    A    T        0      0        2 
  15 chr15_64927459     AOna    A    T        0      0        2 
  15 chr15_64927459     ASom    A    T        0      0        2 
  15 chr15_64927459     HCab    A    T        0      0        2 
  15 chr15_64927459     HPrz    A    T      0.5      1        2 
  15 chr15_64927459     ZBoe    A    T        0      0        2 
  15 chr15_64927459     ZGre    A    T        0      0        2 
  15 chr15_64927459     ZHar    A    T        0      0        2 
  15 chr15_64927459   Sample    A    T        0      0        2 
  15 chr15_64929872     AAsi    C    T        0      0        2 
  15 chr15_64929872     AKia    C    T        0      0        2 
  15 chr15_64929872     AOna    C    T        0      0        2 
  15 chr15_64929872     ASom    C    T        0      0        2 
  15 chr15_64929872     HCab    C    T        0      0        2 
  15 chr15_64929872     HPrz    C    T        0      0        2 
  15 chr15_64929872     ZBoe    C    T        0      0        2 
  15 chr15_64929872     ZGre    C    T        0      0        2 
  15 chr15_64929872     ZHar    C    T        1      2        2 
  15 chr15_64929872   Sample    C    T        0      0        2 
  15 chr15_64929999     AAsi    A    G        0      0        2 
  15 chr15_64929999     AKia    A    G        0      0        2 
  15 chr15_64929999     AOna    A    G        0      0        2 
  15 chr15_64929999     ASom    A    G        0      0        2 
  15 chr15_64929999     HCab    A    G        0      0        2 
  15 chr15_64929999     HPrz    A    G        0      0        2 
  15 chr15_64929999     ZBoe    A    G        1      2        2 
  15 chr15_64929999     ZGre    A    G        0      0        2 
  15 chr15_64929999     ZHar    A    G        0      0        2 
  15 chr15_64929999   Sample    A    G        0      0        2 
  15 chr15_64931519     AAsi    C    T        1      2        2 
  15 chr15_64931519     AKia    C    T        0      0        2 
  15 chr15_64931519     AOna    C    T        0      0        2 
  15 chr15_64931519     ASom    C    T        1      2        2 
  15 chr15_64931519     HCab    C    T        0      0        2 
  15 chr15_64931519     HPrz    C    T        0      0        2 
  15 chr15_64931519     ZBoe    C    T        0      0        2 
  15 chr15_64931519     ZGre    C    T        0      0        2 
  15 chr15_64931519     ZHar    C    T        0      0        2 
  15 chr15_64931519   Sample    C    T        1      2        2 
  15 chr15_64931927     AAsi    T    G        0      0        2 
  15 chr15_64931927     AKia    T    G        0      0        2 
  15 chr15_64931927     AOna    T    G        0      0        2 
  15 chr15_64931927     ASom    T    G        0      0        2 
  15 chr15_64931927     HCab    T    G        0      0        2 
  15 chr15_64931927     HPrz    T    G        0      0        2 
  15 chr15_64931927     ZBoe    T    G      0.5      1        2 
  15 chr15_64931927     ZGre    T    G      0.5      1        2 
  15 chr15_64931927     ZHar    T    G        0      0        2 
  15 chr15_64931927   Sample    T    G        0      0        2 
  15 chr15_64934855     AAsi    C    T        0      0        2 
  15 chr15_64934855     AKia    C    T        0      0        2 
  15 chr15_64934855     AOna    C    T        0      0        2 
  15 chr15_64934855     ASom    C    T        0      0        2 
  15 chr15_64934855     HCab    C    T        1      2        2 
  15 chr15_64934855     HPrz    C    T        1      2        2 
  15 chr15_64934855     ZBoe    C    T        0      0        2 
  15 chr15_64934855     ZGre    C    T        0      0        2 
  15 chr15_64934855     ZHar    C    T        0      0        2 
  15 chr15_64934855   Sample    C    T        0      0        2 
  15 chr15_64938918     AAsi    T    G        0      0        2 
  15 chr15_64938918     AKia    T    G        0      0        2 
  15 chr15_64938918     AOna    T    G        0      0        2 
  15 chr15_64938918     ASom    T    G        0      0        2 
  15 chr15_64938918     HCab    T    G        0      0        2 
  15 chr15_64938918     HPrz    T    G        0      0        2 
  15 chr15_64938918     ZBoe    T    G        0      0        2 
  15 chr15_64938918     ZGre    T    G        0      0        2 
  15 chr15_64938918     ZHar    T    G      0.5      1        2 
  15 chr15_64938918   Sample    T    G        0      0        2 
  15 chr15_64939612     AAsi    T    C      0.5      1        2 
  15 chr15_64939612     AKia    T    C        0      0        2 
  15 chr15_64939612     AOna    T    C        0      0        2 
  15 chr15_64939612     ASom    T    C        0      0        2 
  15 chr15_64939612     HCab    T    C        0      0        2 
  15 chr15_64939612     HPrz    T    C        0      0        2 
  15 chr15_64939612     ZBoe    T    C        0      0        2 
  15 chr15_64939612     ZGre    T    C        0      0        2 
  15 chr15_64939612     ZHar    T    C        0      0        2 
  15 chr15_64939612   Sample    T    C        0      0        2 
  15 chr15_64942564     AAsi    A    G        0      0        2 
  15 chr15_64942564     AKia    A    G        0      0        2 
  15 chr15_64942564     AOna    A    G        0      0        2 
  15 chr15_64942564     ASom    A    G        0      0        2 
  15 chr15_64942564     HCab    A    G        0      0        2 
  15 chr15_64942564     HPrz    A    G        0      0        2 
  15 chr15_64942564     ZBoe    A    G      0.5      1        2 
  15 chr15_64942564     ZGre    A    G        0      0        2 
  15 chr15_64942564     ZHar    A    G        1      2        2 
  15 chr15_64942564   Sample    A    G        0      0        2 
  15 chr15_64945001     AAsi    T    G        0      0        2 
  15 chr15_64945001     AKia    T    G      0.5      1        2 
  15 chr15_64945001     AOna    T    G        0      0        2 
  15 chr15_64945001     ASom    T    G        0      0        2 
  15 chr15_64945001     HCab    T    G      0.5      1        2 
  15 chr15_64945001     HPrz    T    G      0.5      1        2 
  15 chr15_64945001     ZBoe    T    G        0      0        2 
  15 chr15_64945001     ZGre    T    G        0      0        2 
  15 chr15_64945001     ZHar    T    G        0      0        2 
  15 chr15_64945001   Sample    T    G        0      0        2 
  15 chr15_64956261     AAsi    C    T        0      0        2 
  15 chr15_64956261     AKia    C    T        0      0        2 
  15 chr15_64956261     AOna    C    T        0      0        2 
  15 chr15_64956261     ASom    C    T        0      0        2 
  15 chr15_64956261     HCab    C    T        1      2        2 
  15 chr15_64956261     HPrz    C    T        1      2        2 
  15 chr15_64956261     ZBoe    C    T        0      0        2 
  15 chr15_64956261     ZGre    C    T        0      0        2 
  15 chr15_64956261     ZHar    C    T        0      0        2 
  15 chr15_64956261   Sample    C    T        0      0        2 
  15 chr15_64958044     AAsi    G    A        0      0        2 
  15 chr15_64958044     AKia    G    A        0      0        2 
  15 chr15_64958044     AOna    G    A        0      0        2 
  15 chr15_64958044     ASom    G    A        0      0        2 
  15 chr15_64958044     HCab    G    A        0      0        2 
  15 chr15_64958044     HPrz    G    A        0      0        2 
  15 chr15_64958044     ZBoe    G    A        0      0        2 
  15 chr15_64958044     ZGre    G    A        0      0        2 
  15 chr15_64958044     ZHar    G    A      0.5      1        2 
  15 chr15_64958044   Sample    G    A        0      0        2 
  15 chr15_64972404     AAsi    A    G        0      0        2 
  15 chr15_64972404     AKia    A    G        0      0        2 
  15 chr15_64972404     AOna    A    G      0.5      1        2 
  15 chr15_64972404     ASom    A    G        0      0        2 
  15 chr15_64972404     HCab    A    G        0      0        2 
  15 chr15_64972404     HPrz    A    G        0      0        2 
  15 chr15_64972404     ZBoe    A    G        0      0        2 
  15 chr15_64972404     ZGre    A    G        0      0        2 
  15 chr15_64972404     ZHar    A    G        0      0        2 
  15 chr15_64972404   Sample    A    G        0      0        2 
  15 chr15_64988772     AAsi    A    G        0      0        2 
  15 chr15_64988772     AKia    A    G        1      2        2 
  15 chr15_64988772     AOna    A    G        0      0        2 
  15 chr15_64988772     ASom    A    G        0      0        2 
  15 chr15_64988772     HCab    A    G        0      0        2 
  15 chr15_64988772     HPrz    A    G        0      0        2 
  15 chr15_64988772     ZBoe    A    G        0      0        2 
  15 chr15_64988772     ZGre    A    G        0      0        2 
  15 chr15_64988772     ZHar    A    G        0      0        2 
  15 chr15_64988772   Sample    A    G        0      0        2 
  15 chr15_64989337     AAsi    C    T        0      0        2 
  15 chr15_64989337     AKia    C    T        0      0        2 
  15 chr15_64989337     AOna    C    T        0      0        2 
  15 chr15_64989337     ASom    C    T        0      0        2 
  15 chr15_64989337     HCab    C    T      0.5      1        2 
  15 chr15_64989337     HPrz    C    T      0.5      1        2 
  15 chr15_64989337     ZBoe    C    T        0      0        2 
  15 chr15_64989337     ZGre    C    T        0      0        2 
  15 chr15_64989337     ZHar    C    T        0      0        2 
  15 chr15_64989337   Sample    C    T        0      0        2 
  15 chr15_64993253     AAsi    G    A        0      0        2 
  15 chr15_64993253     AKia    G    A        0      0        2 
  15 chr15_64993253     AOna    G    A        0      0        2 
  15 chr15_64993253     ASom    G    A        0      0        2 
  15 chr15_64993253     HCab    G    A        1      2        2 
  15 chr15_64993253     HPrz    G    A        1      2        2 
  15 chr15_64993253     ZBoe    G    A        0      0        2 
  15 chr15_64993253     ZGre    G    A        0      0        2 
  15 chr15_64993253     ZHar    G    A        0      0        2 
  15 chr15_64993253   Sample    G    A        0      0        2 
  15 chr15_64993476     AAsi    A    G        0      0        2 
  15 chr15_64993476     AKia    A    G        0      0        2 
  15 chr15_64993476     AOna    A    G        0      0        2 
  15 chr15_64993476     ASom    A    G        0      0        2 
  15 chr15_64993476     HCab    A    G      0.5      1        2 
  15 chr15_64993476     HPrz    A    G      0.5      1        2 
  15 chr15_64993476     ZBoe    A    G        0      0        2 
  15 chr15_64993476     ZGre    A    G        0      0        2 
  15 chr15_64993476     ZHar    A    G        0      0        2 
  15 chr15_64993476   Sample    A    G        0      0        2 
  15 chr15_64994333     AAsi    A    C        0      0        2 
  15 chr15_64994333     AKia    A    C        0      0        2 
  15 chr15_64994333     AOna    A    C        0      0        2 
  15 chr15_64994333     ASom    A    C        0      0        2 
  15 chr15_64994333     HCab    A    C        0      0        2 
  15 chr15_64994333     HPrz    A    C        0      0        2 
  15 chr15_64994333     ZBoe    A    C        0      0        2 
  15 chr15_64994333     ZGre    A    C        0      0        2 
  15 chr15_64994333     ZHar    A    C        1      2        2 
  15 chr15_64994333   Sample    A    C        0      0        2 
  15 chr15_64997259     AAsi    C    T        0      0        2 
  15 chr15_64997259     AKia    C    T      0.5      1        2 
  15 chr15_64997259     AOna    C    T        0      0        2 
  15 chr15_64997259     ASom    C    T        0      0        2 
  15 chr15_64997259     HCab    C    T        0      0        2 
  15 chr15_64997259     HPrz    C    T        0      0        2 
  15 chr15_64997259     ZBoe    C    T        0      0        2 
  15 chr15_64997259     ZGre    C    T        0      0        2 
  15 chr15_64997259     ZHar    C    T        0      0        2 
  15 chr15_64997259   Sample    C    T        0      0        2 
  15 chr15_65003049     AAsi    C    T        0      0        2 
  15 chr15_65003049     AKia    C    T        0      0        2 
  15 chr15_65003049     AOna    C    T        0      0        2 
  15 chr15_65003049     ASom    C    T        0      0        2 
  15 chr15_65003049     HCab    C    T        0      0        2 
  15 chr15_65003049     HPrz    C    T        0      0        2 
  15 chr15_65003049     ZBoe    C    T        0      0        2 
  15 chr15_65003049     ZGre    C    T      0.5      1        2 
  15 chr15_65003049     ZHar    C    T        0      0        2 
  15 chr15_65003049   Sample    C    T        0      0        2 
  15 chr15_65005341     AAsi    C    G        0      0        2 
  15 chr15_65005341     AKia    C    G        0      0        2 
  15 chr15_65005341     AOna    C    G      0.5      1        2 
  15 chr15_65005341     ASom    C    G        0      0        2 
  15 chr15_65005341     HCab    C    G        0      0        2 
  15 chr15_65005341     HPrz    C    G        0      0        2 
  15 chr15_65005341     ZBoe    C    G        0      0        2 
  15 chr15_65005341     ZGre    C    G        0      0        2 
  15 chr15_65005341     ZHar    C    G        0      0        2 
  15 chr15_65005341   Sample    C    G        0      0        2 
  15 chr15_65010941     AAsi    C    G        0      0        2 
  15 chr15_65010941     AKia    C    G        0      0        2 
  15 chr15_65010941     AOna    C    G        0      0        2 
  15 chr15_65010941     ASom    C    G        0      0        2 
  15 chr15_65010941     HCab    C    G        1      2        2 
  15 chr15_65010941     HPrz    C    G        1      2        2 
  15 chr15_65010941     ZBoe    C    G        0      0        2 
  15 chr15_65010941     ZGre    C    G        0      0        2 
  15 chr15_65010941     ZHar    C    G        0      0        2 
  15 chr15_65010941   Sample    C    G        0      0        2 
  15 chr15_65012048     AAsi    T    G        0      0        2 
  15 chr15_65012048     AKia    T    G        0      0        2 
  15 chr15_65012048     AOna    T    G      0.5      1        2 
  15 chr15_65012048     ASom    T    G        0      0        2 
  15 chr15_65012048     HCab    T    G        0      0        2 
  15 chr15_65012048     HPrz    T    G        0      0        2 
  15 chr15_65012048     ZBoe    T    G        0      0        2 
  15 chr15_65012048     ZGre    T    G        0      0        2 
  15 chr15_65012048     ZHar    T    G        0      0        2 
  15 chr15_65012048   Sample    T    G        0      0        2 
  15 chr15_65013180     AAsi    G    A        0      0        2 
  15 chr15_65013180     AKia    G    A        0      0        2 
  15 chr15_65013180     AOna    G    A        0      0        2 
  15 chr15_65013180     ASom    G    A        0      0        2 
  15 chr15_65013180     HCab    G    A        0      0        2 
  15 chr15_65013180     HPrz    G    A        0      0        2 
  15 chr15_65013180     ZBoe    G    A        0      0        2 
  15 chr15_65013180     ZGre    G    A      0.5      1        2 
  15 chr15_65013180     ZHar    G    A        0      0        2 
  15 chr15_65013180   Sample    G    A        0      0        2 
  15 chr15_65018740     AAsi    G    A        0      0        2 
  15 chr15_65018740     AKia    G    A        0      0        2 
  15 chr15_65018740     AOna    G    A        0      0        2 
  15 chr15_65018740     ASom    G    A        0      0        2 
  15 chr15_65018740     HCab    G    A        1      2        2 
  15 chr15_65018740     HPrz    G    A        1      2        2 
  15 chr15_65018740     ZBoe    G    A        0      0        2 
  15 chr15_65018740     ZGre    G    A        0      0        2 
  15 chr15_65018740     ZHar    G    A        0      0        2 
  15 chr15_65018740   Sample    G    A        0      0        2 
  15 chr15_65025244     AAsi    A    G        0      0        2 
  15 chr15_65025244     AKia    A    G        0      0        2 
  15 chr15_65025244     AOna    A    G        0      0        2 
  15 chr15_65025244     ASom    A    G        0      0        2 
  15 chr15_65025244     HCab    A    G        0      0        2 
  15 chr15_65025244     HPrz    A    G        0      0        2 
  15 chr15_65025244     ZBoe    A    G        1      2        2 
  15 chr15_65025244     ZGre    A    G        0      0        2 
  15 chr15_65025244     ZHar    A    G        0      0        2 
  15 chr15_65025244   Sample    A    G        0      0        2 
  15 chr15_65027803     AAsi    C    G        0      0        2 
  15 chr15_65027803     AKia    C    G        0      0        2 
  15 chr15_65027803     AOna    C    G        0      0        2 
  15 chr15_65027803     ASom    C    G        0      0        2 
  15 chr15_65027803     HCab    C    G      0.5      1        2 
  15 chr15_65027803     HPrz    C    G      0.5      1        2 
  15 chr15_65027803     ZBoe    C    G        0      0        2 
  15 chr15_65027803     ZGre    C    G        0      0        2 
  15 chr15_65027803     ZHar    C    G        0      0        2 
  15 chr15_65027803   Sample    C    G        0      0        2 
  15 chr15_65027959     AAsi    G    T        0      0        2 
  15 chr15_65027959     AKia    G    T        0      0        2 
  15 chr15_65027959     AOna    G    T        0      0        2 
  15 chr15_65027959     ASom    G    T        0      0        2 
  15 chr15_65027959     HCab    G    T        1      2        2 
  15 chr15_65027959     HPrz    G    T        1      2        2 
  15 chr15_65027959     ZBoe    G    T        0      0        2 
  15 chr15_65027959     ZGre    G    T        0      0        2 
  15 chr15_65027959     ZHar    G    T        0      0        2 
  15 chr15_65027959   Sample    G    T        0      0        2 
  15 chr15_65032694     AAsi    G    A        0      0        2 
  15 chr15_65032694     AKia    G    A        0      0        2 
  15 chr15_65032694     AOna    G    A        0      0        2 
  15 chr15_65032694     ASom    G    A        0      0        2 
  15 chr15_65032694     HCab    G    A      0.5      1        2 
  15 chr15_65032694     HPrz    G    A      0.5      1        2 
  15 chr15_65032694     ZBoe    G    A        0      0        2 
  15 chr15_65032694     ZGre    G    A        0      0        2 
  15 chr15_65032694     ZHar    G    A        0      0        2 
  15 chr15_65032694   Sample    G    A        0      0        2 
  15 chr15_65048179     AAsi    A    T        0      0        2 
  15 chr15_65048179     AKia    A    T        0      0        2 
  15 chr15_65048179     AOna    A    T        0      0        2 
  15 chr15_65048179     ASom    A    T        0      0        2 
  15 chr15_65048179     HCab    A    T        0      0        2 
  15 chr15_65048179     HPrz    A    T        0      0        2 
  15 chr15_65048179     ZBoe    A    T        0      0        2 
  15 chr15_65048179     ZGre    A    T        0      0        2 
  15 chr15_65048179     ZHar    A    T      0.5      1        2 
  15 chr15_65048179   Sample    A    T        0      0        2 
  15 chr15_65050166     AAsi    G    A        0      0        2 
  15 chr15_65050166     AKia    G    A        0      0        2 
  15 chr15_65050166     AOna    G    A        0      0        2 
  15 chr15_65050166     ASom    G    A        0      0        2 
  15 chr15_65050166     HCab    G    A        0      0        2 
  15 chr15_65050166     HPrz    G    A        0      0        2 
  15 chr15_65050166     ZBoe    G    A        0      0        2 
  15 chr15_65050166     ZGre    G    A        1      2        2 
  15 chr15_65050166     ZHar    G    A        0      0        2 
  15 chr15_65050166   Sample    G    A        0      0        2 
  15 chr15_65052383     AAsi    T    C        0      0        2 
  15 chr15_65052383     AKia    T    C        0      0        2 
  15 chr15_65052383     AOna    T    C        0      0        2 
  15 chr15_65052383     ASom    T    C        0      0        2 
  15 chr15_65052383     HCab    T    C        0      0        2 
  15 chr15_65052383     HPrz    T    C        0      0        2 
  15 chr15_65052383     ZBoe    T    C        0      0        2 
  15 chr15_65052383     ZGre    T    C      0.5      1        2 
  15 chr15_65052383     ZHar    T    C        0      0        2 
  15 chr15_65052383   Sample    T    C        0      0        2 
  15 chr15_65057903     AAsi    C    T        0      0        2 
  15 chr15_65057903     AKia    C    T        0      0        2 
  15 chr15_65057903     AOna    C    T        0      0        2 
  15 chr15_65057903     ASom    C    T        0      0        2 
  15 chr15_65057903     HCab    C    T        1      2        2 
  15 chr15_65057903     HPrz    C    T        1      2        2 
  15 chr15_65057903     ZBoe    C    T        0      0        2 
  15 chr15_65057903     ZGre    C    T        0      0        2 
  15 chr15_65057903     ZHar    C    T        0      0        2 
  15 chr15_65057903   Sample    C    T        0      0        2 
  15 chr15_65060049     AAsi    C    T        0      0        2 
  15 chr15_65060049     AKia    C    T        0      0        2 
  15 chr15_65060049     AOna    C    T        0      0        2 
  15 chr15_65060049     ASom    C    T        0      0        2 
  15 chr15_65060049     HCab    C    T        1      2        2 
  15 chr15_65060049     HPrz    C    T        1      2        2 
  15 chr15_65060049     ZBoe    C    T        0      0        2 
  15 chr15_65060049     ZGre    C    T        0      0        2 
  15 chr15_65060049     ZHar    C    T        0      0        2 
  15 chr15_65060049   Sample    C    T        0      0        2 
  15 chr15_65060433     AAsi    G    A        0      0        2 
  15 chr15_65060433     AKia    G    A        0      0        2 
  15 chr15_65060433     AOna    G    A        0      0        2 
  15 chr15_65060433     ASom    G    A        0      0        2 
  15 chr15_65060433     HCab    G    A        1      2        2 
  15 chr15_65060433     HPrz    G    A        1      2        2 
  15 chr15_65060433     ZBoe    G    A        0      0        2 
  15 chr15_65060433     ZGre    G    A        0      0        2 
  15 chr15_65060433     ZHar    G    A        0      0        2 
  15 chr15_65060433   Sample    G    A        0      0        2 
  15 chr15_65063199     AAsi    A    T        0      0        2 
  15 chr15_65063199     AKia    A    T        0      0        2 
  15 chr15_65063199     AOna    A    T        1      2        2 
  15 chr15_65063199     ASom    A    T        0      0        2 
  15 chr15_65063199     HCab    A    T        0      0        2 
  15 chr15_65063199     HPrz    A    T        0      0        2 
  15 chr15_65063199     ZBoe    A    T        0      0        2 
  15 chr15_65063199     ZGre    A    T        0      0        2 
  15 chr15_65063199     ZHar    A    T        0      0        2 
  15 chr15_65063199   Sample    A    T        0      0        2 
  15 chr15_65064262     AAsi    C    T        0      0        2 
  15 chr15_65064262     AKia    C    T        0      0        2 
  15 chr15_65064262     AOna    C    T        0      0        2 
  15 chr15_65064262     ASom    C    T        0      0        2 
  15 chr15_65064262     HCab    C    T        1      2        2 
  15 chr15_65064262     HPrz    C    T        1      2        2 
  15 chr15_65064262     ZBoe    C    T        0      0        2 
  15 chr15_65064262     ZGre    C    T        0      0        2 
  15 chr15_65064262     ZHar    C    T        0      0        2 
  15 chr15_65064262   Sample    C    T        0      0        2 
  15 chr15_65065342     AAsi    A    G        0      0        2 
  15 chr15_65065342     AKia    A    G        0      0        2 
  15 chr15_65065342     AOna    A    G        0      0        2 
  15 chr15_65065342     ASom    A    G        0      0        2 
  15 chr15_65065342     HCab    A    G        0      0        2 
  15 chr15_65065342     HPrz    A    G        0      0        2 
  15 chr15_65065342     ZBoe    A    G      0.5      1        2 
  15 chr15_65065342     ZGre    A    G        0      0        2 
  15 chr15_65065342     ZHar    A    G        0      0        2 
  15 chr15_65065342   Sample    A    G        0      0        2 
  15 chr15_65068869     AAsi    C    T        0      0        2 
  15 chr15_65068869     AKia    C    T        0      0        2 
  15 chr15_65068869     AOna    C    T        0      0        2 
  15 chr15_65068869     ASom    C    T        0      0        2 
  15 chr15_65068869     HCab    C    T        0      0        2 
  15 chr15_65068869     HPrz    C    T        0      0        2 
  15 chr15_65068869     ZBoe    C    T      0.5      1        2 
  15 chr15_65068869     ZGre    C    T        0      0        2 
  15 chr15_65068869     ZHar    C    T        0      0        2 
  15 chr15_65068869   Sample    C    T        0      0        2 
  15 chr15_65071077     AAsi    C    T        0      0        2 
  15 chr15_65071077     AKia    C    T        0      0        2 
  15 chr15_65071077     AOna    C    T        0      0        2 
  15 chr15_65071077     ASom    C    T        0      0        2 
  15 chr15_65071077     HCab    C    T        0      0        2 
  15 chr15_65071077     HPrz    C    T        0      0        2 
  15 chr15_65071077     ZBoe    C    T      0.5      1        2 
  15 chr15_65071077     ZGre    C    T        0      0        2 
  15 chr15_65071077     ZHar    C    T        0      0        2 
  15 chr15_65071077   Sample    C    T        0      0        2 
  15 chr15_65071705     AAsi    G    C        0      0        2 
  15 chr15_65071705     AKia    G    C        0      0        2 
  15 chr15_65071705     AOna    G    C        0      0        2 
  15 chr15_65071705     ASom    G    C        0      0        2 
  15 chr15_65071705     HCab    G    C        1      2        2 
  15 chr15_65071705     HPrz    G    C        1      2        2 
  15 chr15_65071705     ZBoe    G    C        0      0        2 
  15 chr15_65071705     ZGre    G    C        0      0        2 
  15 chr15_65071705     ZHar    G    C        0      0        2 
  15 chr15_65071705   Sample    G    C        0      0        2 
  15 chr15_65073631     AAsi    G    A      0.5      1        2 
  15 chr15_65073631     AKia    G    A        0      0        2 
  15 chr15_65073631     AOna    G    A        0      0        2 
  15 chr15_65073631     ASom    G    A        0      0        2 
  15 chr15_65073631     HCab    G    A        0      0        2 
  15 chr15_65073631     HPrz    G    A        0      0        2 
  15 chr15_65073631     ZBoe    G    A        0      0        2 
  15 chr15_65073631     ZGre    G    A        0      0        2 
  15 chr15_65073631     ZHar    G    A        0      0        2 
  15 chr15_65073631   Sample    G    A        0      0        2 
  15 chr15_65077491     AAsi    A    G        0      0        2 
  15 chr15_65077491     AKia    A    G        0      0        2 
  15 chr15_65077491     AOna    A    G        0      0        2 
  15 chr15_65077491     ASom    A    G        0      0        2 
  15 chr15_65077491     HCab    A    G        1      2        2 
  15 chr15_65077491     HPrz    A    G        1      2        2 
  15 chr15_65077491     ZBoe    A    G        0      0        2 
  15 chr15_65077491     ZGre    A    G        0      0        2 
  15 chr15_65077491     ZHar    A    G        0      0        2 
  15 chr15_65077491   Sample    A    G        0      0        2 
  15 chr15_65087873     AAsi    C    T        0      0        2 
  15 chr15_65087873     AKia    C    T        0      0        2 
  15 chr15_65087873     AOna    C    T        0      0        2 
  15 chr15_65087873     ASom    C    T        0      0        2 
  15 chr15_65087873     HCab    C    T        1      2        2 
  15 chr15_65087873     HPrz    C    T        1      2        2 
  15 chr15_65087873     ZBoe    C    T        0      0        2 
  15 chr15_65087873     ZGre    C    T        0      0        2 
  15 chr15_65087873     ZHar    C    T        0      0        2 
  15 chr15_65087873   Sample    C    T        0      0        2 
  15 chr15_65089360     AAsi    G    C        0      0        2 
  15 chr15_65089360     AKia    G    C        0      0        2 
  15 chr15_65089360     AOna    G    C        0      0        2 
  15 chr15_65089360     ASom    G    C        0      0        2 
  15 chr15_65089360     HCab    G    C        0      0        2 
  15 chr15_65089360     HPrz    G    C        0      0        2 
  15 chr15_65089360     ZBoe    G    C        1      2        2 
  15 chr15_65089360     ZGre    G    C        0      0        2 
  15 chr15_65089360     ZHar    G    C        0      0        2 
  15 chr15_65089360   Sample    G    C        0      0        2 
  15 chr15_65089564     AAsi    A    G      0.5      1        2 
  15 chr15_65089564     AKia    A    G        0      0        2 
  15 chr15_65089564     AOna    A    G        0      0        2 
  15 chr15_65089564     ASom    A    G      0.5      1        2 
  15 chr15_65089564     HCab    A    G        0      0        2 
  15 chr15_65089564     HPrz    A    G        0      0        2 
  15 chr15_65089564     ZBoe    A    G        0      0        2 
  15 chr15_65089564     ZGre    A    G        0      0        2 
  15 chr15_65089564     ZHar    A    G        0      0        2 
  15 chr15_65089564   Sample    A    G        0      0        2 
  15 chr15_65092524     AAsi    T    C        0      0        2 
  15 chr15_65092524     AKia    T    C        0      0        2 
  15 chr15_65092524     AOna    T    C        0      0        2 
  15 chr15_65092524     ASom    T    C        0      0        2 
  15 chr15_65092524     HCab    T    C        1      2        2 
  15 chr15_65092524     HPrz    T    C        1      2        2 
  15 chr15_65092524     ZBoe    T    C        0      0        2 
  15 chr15_65092524     ZGre    T    C        0      0        2 
  15 chr15_65092524     ZHar    T    C        0      0        2 
  15 chr15_65092524   Sample    T    C        0      0        2 
  15 chr15_65095022     AAsi    T    G        0      0        2 
  15 chr15_65095022     AKia    T    G        1      2        2 
  15 chr15_65095022     AOna    T    G        0      0        2 
  15 chr15_65095022     ASom    T    G        0      0        2 
  15 chr15_65095022     HCab    T    G        0      0        2 
  15 chr15_65095022     HPrz    T    G        0      0        2 
  15 chr15_65095022     ZBoe    T    G        0      0        2 
  15 chr15_65095022     ZGre    T    G        0      0        2 
  15 chr15_65095022     ZHar    T    G        0      0        2 
  15 chr15_65095022   Sample    T    G        0      0        2 
  15 chr15_65096872     AAsi    C    T        0      0        2 
  15 chr15_65096872     AKia    C    T        0      0        2 
  15 chr15_65096872     AOna    C    T        0      0        2 
  15 chr15_65096872     ASom    C    T        0      0        2 
  15 chr15_65096872     HCab    C    T        0      0        2 
  15 chr15_65096872     HPrz    C    T        0      0        2 
  15 chr15_65096872     ZBoe    C    T      0.5      1        2 
  15 chr15_65096872     ZGre    C    T        0      0        2 
  15 chr15_65096872     ZHar    C    T        0      0        2 
  15 chr15_65096872   Sample    C    T        0      0        2 
  15 chr15_65097638     AAsi    C    T        0      0        2 
  15 chr15_65097638     AKia    C    T        0      0        2 
  15 chr15_65097638     AOna    C    T        0      0        2 
  15 chr15_65097638     ASom    C    T        0      0        2 
  15 chr15_65097638     HCab    C    T        0      0        2 
  15 chr15_65097638     HPrz    C    T        0      0        2 
  15 chr15_65097638     ZBoe    C    T        1      2        2 
  15 chr15_65097638     ZGre    C    T        0      0        2 
  15 chr15_65097638     ZHar    C    T        0      0        2 
  15 chr15_65097638   Sample    C    T        0      0        2 
  15 chr15_65101908     AAsi    A    C        0      0        2 
  15 chr15_65101908     AKia    A    C        0      0        2 
  15 chr15_65101908     AOna    A    C        0      0        2 
  15 chr15_65101908     ASom    A    C      0.5      1        2 
  15 chr15_65101908     HCab    A    C        0      0        2 
  15 chr15_65101908     HPrz    A    C        0      0        2 
  15 chr15_65101908     ZBoe    A    C        0      0        2 
  15 chr15_65101908     ZGre    A    C        0      0        2 
  15 chr15_65101908     ZHar    A    C        0      0        2 
  15 chr15_65101908   Sample    A    C        0      0        2 
  15 chr15_65135032     AAsi    T    C      0.5      1        2 
  15 chr15_65135032     AKia    T    C        0      0        2 
  15 chr15_65135032     AOna    T    C      0.5      1        2 
  15 chr15_65135032     ASom    T    C      0.5      1        2 
  15 chr15_65135032     HCab    T    C        0      0        2 
  15 chr15_65135032     HPrz    T    C        0      0        2 
  15 chr15_65135032     ZBoe    T    C        0      0        2 
  15 chr15_65135032     ZGre    T    C        0      0        2 
  15 chr15_65135032     ZHar    T    C        0      0        2 
  15 chr15_65135032   Sample    T    C        0      0        2 
  15 chr15_65135767     AAsi    G    C        0      0        2 
  15 chr15_65135767     AKia    G    C        0      0        2 
  15 chr15_65135767     AOna    G    C        0      0        2 
  15 chr15_65135767     ASom    G    C        0      0        2 
  15 chr15_65135767     HCab    G    C        0      0        2 
  15 chr15_65135767     HPrz    G    C        0      0        2 
  15 chr15_65135767     ZBoe    G    C        0      0        2 
  15 chr15_65135767     ZGre    G    C      0.5      1        2 
  15 chr15_65135767     ZHar    G    C        0      0        2 
  15 chr15_65135767   Sample    G    C        0      0        2 
  15 chr15_65150629     AAsi    C    G        0      0        2 
  15 chr15_65150629     AKia    C    G        0      0        2 
  15 chr15_65150629     AOna    C    G      0.5      1        2 
  15 chr15_65150629     ASom    C    G        0      0        2 
  15 chr15_65150629     HCab    C    G        0      0        2 
  15 chr15_65150629     HPrz    C    G        0      0        2 
  15 chr15_65150629     ZBoe    C    G        0      0        2 
  15 chr15_65150629     ZGre    C    G        0      0        2 
  15 chr15_65150629     ZHar    C    G        0      0        2 
  15 chr15_65150629   Sample    C    G        0      0        2 
  15 chr15_65151642     AAsi    G    A        0      0        2 
  15 chr15_65151642     AKia    G    A        0      0        2 
  15 chr15_65151642     AOna    G    A        0      0        2 
  15 chr15_65151642     ASom    G    A        0      0        2 
  15 chr15_65151642     HCab    G    A      0.5      1        2 
  15 chr15_65151642     HPrz    G    A        0      0        2 
  15 chr15_65151642     ZBoe    G    A        0      0        2 
  15 chr15_65151642     ZGre    G    A        0      0        2 
  15 chr15_65151642     ZHar    G    A        0      0        2 
  15 chr15_65151642   Sample    G    A        0      0        2 
  15 chr15_65156012     AAsi    C    T        0      0        2 
  15 chr15_65156012     AKia    C    T        0      0        2 
  15 chr15_65156012     AOna    C    T        0      0        2 
  15 chr15_65156012     ASom    C    T        0      0        2 
  15 chr15_65156012     HCab    C    T        0      0        2 
  15 chr15_65156012     HPrz    C    T        0      0        2 
  15 chr15_65156012     ZBoe    C    T        0      0        2 
  15 chr15_65156012     ZGre    C    T        0      0        2 
  15 chr15_65156012     ZHar    C    T      0.5      1        2 
  15 chr15_65156012   Sample    C    T        0      0        2 
  15 chr15_65156242     AAsi    G    T        0      0        2 
  15 chr15_65156242     AKia    G    T        0      0        2 
  15 chr15_65156242     AOna    G    T        0      0        2 
  15 chr15_65156242     ASom    G    T        0      0        2 
  15 chr15_65156242     HCab    G    T        0      0        2 
  15 chr15_65156242     HPrz    G    T        0      0        2 
  15 chr15_65156242     ZBoe    G    T        0      0        2 
  15 chr15_65156242     ZGre    G    T        0      0        2 
  15 chr15_65156242     ZHar    G    T      0.5      1        2 
  15 chr15_65156242   Sample    G    T        0      0        2 
  15 chr15_65164073     AAsi    C    A        0      0        2 
  15 chr15_65164073     AKia    C    A        0      0        2 
  15 chr15_65164073     AOna    C    A        0      0        2 
  15 chr15_65164073     ASom    C    A        0      0        2 
  15 chr15_65164073     HCab    C    A        0      0        2 
  15 chr15_65164073     HPrz    C    A        1      2        2 
  15 chr15_65164073     ZBoe    C    A        0      0        2 
  15 chr15_65164073     ZGre    C    A        0      0        2 
  15 chr15_65164073     ZHar    C    A        0      0        2 
  15 chr15_65164073   Sample    C    A        0      0        2 
  15 chr15_65166203     AAsi    A    C        0      0        2 
  15 chr15_65166203     AKia    A    C        0      0        2 
  15 chr15_65166203     AOna    A    C      0.5      1        2 
  15 chr15_65166203     ASom    A    C        0      0        2 
  15 chr15_65166203     HCab    A    C        0      0        2 
  15 chr15_65166203     HPrz    A    C        0      0        2 
  15 chr15_65166203     ZBoe    A    C        0      0        2 
  15 chr15_65166203     ZGre    A    C        0      0        2 
  15 chr15_65166203     ZHar    A    C        0      0        2 
  15 chr15_65166203   Sample    A    C        0      0        2 
  15 chr15_65171150     AAsi    C    T        0      0        2 
  15 chr15_65171150     AKia    C    T        1      2        2 
  15 chr15_65171150     AOna    C    T        1      2        2 
  15 chr15_65171150     ASom    C    T        0      0        2 
  15 chr15_65171150     HCab    C    T        0      0        2 
  15 chr15_65171150     HPrz    C    T        0      0        2 
  15 chr15_65171150     ZBoe    C    T        0      0        2 
  15 chr15_65171150     ZGre    C    T        0      0        2 
  15 chr15_65171150     ZHar    C    T        0      0        2 
  15 chr15_65171150   Sample    C    T        0      0        2 
  15 chr15_65171227     AAsi    T    C        0      0        2 
  15 chr15_65171227     AKia    T    C        0      0        2 
  15 chr15_65171227     AOna    T    C        0      0        2 
  15 chr15_65171227     ASom    T    C        0      0        2 
  15 chr15_65171227     HCab    T    C        0      0        2 
  15 chr15_65171227     HPrz    T    C        0      0        2 
  15 chr15_65171227     ZBoe    T    C        0      0        2 
  15 chr15_65171227     ZGre    T    C        1      2        2 
  15 chr15_65171227     ZHar    T    C        0      0        2 
  15 chr15_65171227   Sample    T    C        0      0        2 
  15 chr15_65176079     AAsi    A    T        0      0        2 
  15 chr15_65176079     AKia    A    T        1      2        2 
  15 chr15_65176079     AOna    A    T      0.5      1        2 
  15 chr15_65176079     ASom    A    T        0      0        2 
  15 chr15_65176079     HCab    A    T        0      0        2 
  15 chr15_65176079     HPrz    A    T        0      0        2 
  15 chr15_65176079     ZBoe    A    T        0      0        2 
  15 chr15_65176079     ZGre    A    T        0      0        2 
  15 chr15_65176079     ZHar    A    T        0      0        2 
  15 chr15_65176079   Sample    A    T        0      0        2 
  15 chr15_65204261     AAsi    A    G        0      0        2 
  15 chr15_65204261     AKia    A    G        0      0        2 
  15 chr15_65204261     AOna    A    G        0      0        2 
  15 chr15_65204261     ASom    A    G        0      0        2 
  15 chr15_65204261     HCab    A    G        1      2        2 
  15 chr15_65204261     HPrz    A    G        1      2        2 
  15 chr15_65204261     ZBoe    A    G        0      0        2 
  15 chr15_65204261     ZGre    A    G        0      0        2 
  15 chr15_65204261     ZHar    A    G        0      0        2 
  15 chr15_65204261   Sample    A    G        0      0        2 
  15 chr15_65207051     AAsi    T    C        1      2        2 
  15 chr15_65207051     AKia    T    C        0      0        2 
  15 chr15_65207051     AOna    T    C        0      0        2 
  15 chr15_65207051     ASom    T    C        1      2        2 
  15 chr15_65207051     HCab    T    C        0      0        2 
  15 chr15_65207051     HPrz    T    C        0      0        2 
  15 chr15_65207051     ZBoe    T    C        0      0        2 
  15 chr15_65207051     ZGre    T    C        0      0        2 
  15 chr15_65207051     ZHar    T    C        1      2        2 
  15 chr15_65207051   Sample    T    C        1      2        2 
  15 chr15_65209076     AAsi    G    A        0      0        2 
  15 chr15_65209076     AKia    G    A        1      2        2 
  15 chr15_65209076     AOna    G    A        1      2        2 
  15 chr15_65209076     ASom    G    A        0      0        2 
  15 chr15_65209076     HCab    G    A        0      0        2 
  15 chr15_65209076     HPrz    G    A        0      0        2 
  15 chr15_65209076     ZBoe    G    A        0      0        2 
  15 chr15_65209076     ZGre    G    A        0      0        2 
  15 chr15_65209076     ZHar    G    A        0      0        2 
  15 chr15_65209076   Sample    G    A        0      0        2 
  15 chr15_65218829     AAsi    G    T        0      0        2 
  15 chr15_65218829     AKia    G    T        0      0        2 
  15 chr15_65218829     AOna    G    T        0      0        2 
  15 chr15_65218829     ASom    G    T        0      0        2 
  15 chr15_65218829     HCab    G    T        0      0        2 
  15 chr15_65218829     HPrz    G    T        0      0        2 
  15 chr15_65218829     ZBoe    G    T      0.5      1        2 
  15 chr15_65218829     ZGre    G    T      0.5      1        2 
  15 chr15_65218829     ZHar    G    T        0      0        2 
  15 chr15_65218829   Sample    G    T        0      0        2 
  15 chr15_65223006     AAsi    A    C        0      0        2 
  15 chr15_65223006     AKia    A    C        0      0        2 
  15 chr15_65223006     AOna    A    C        0      0        2 
  15 chr15_65223006     ASom    A    C        0      0        2 
  15 chr15_65223006     HCab    A    C        0      0        2 
  15 chr15_65223006     HPrz    A    C        0      0        2 
  15 chr15_65223006     ZBoe    A    C        0      0        2 
  15 chr15_65223006     ZGre    A    C        0      0        2 
  15 chr15_65223006     ZHar    A    C        1      2        2 
  15 chr15_65223006   Sample    A    C        0      0        2 
  15 chr15_65410841     AAsi    T    G        0      0        2 
  15 chr15_65410841     AKia    T    G        0      0        2 
  15 chr15_65410841     AOna    T    G        0      0        2 
  15 chr15_65410841     ASom    T    G        0      0        2 
  15 chr15_65410841     HCab    T    G      0.5      1        2 
  15 chr15_65410841     HPrz    T    G        0      0        2 
  15 chr15_65410841     ZBoe    T    G        0      0        2 
  15 chr15_65410841     ZGre    T    G        0      0        2 
  15 chr15_65410841     ZHar    T    G        0      0        2 
  15 chr15_65410841   Sample    T    G        0      0        2 
  15 chr15_65412773     AAsi    A    C        0      0        2 
  15 chr15_65412773     AKia    A    C        0      0        2 
  15 chr15_65412773     AOna    A    C      0.5      1        2 
  15 chr15_65412773     ASom    A    C        0      0        2 
  15 chr15_65412773     HCab    A    C        0      0        2 
  15 chr15_65412773     HPrz    A    C        0      0        2 
  15 chr15_65412773     ZBoe    A    C        0      0        2 
  15 chr15_65412773     ZGre    A    C        0      0        2 
  15 chr15_65412773     ZHar    A    C        0      0        2 
  15 chr15_65412773   Sample    A    C        0      0        2 
  15 chr15_65412793     AAsi    C    T        0      0        2 
  15 chr15_65412793     AKia    C    T        0      0        2 
  15 chr15_65412793     AOna    C    T        0      0        2 
  15 chr15_65412793     ASom    C    T        0      0        2 
  15 chr15_65412793     HCab    C    T        1      2        2 
  15 chr15_65412793     HPrz    C    T        1      2        2 
  15 chr15_65412793     ZBoe    C    T        0      0        2 
  15 chr15_65412793     ZGre    C    T        0      0        2 
  15 chr15_65412793     ZHar    C    T        0      0        2 
  15 chr15_65412793   Sample    C    T        0      0        2 
  15 chr15_65414786     AAsi    T    C        1      2        2 
  15 chr15_65414786     AKia    T    C        0      0        2 
  15 chr15_65414786     AOna    T    C        0      0        2 
  15 chr15_65414786     ASom    T    C        1      2        2 
  15 chr15_65414786     HCab    T    C        0      0        2 
  15 chr15_65414786     HPrz    T    C        0      0        2 
  15 chr15_65414786     ZBoe    T    C        0      0        2 
  15 chr15_65414786     ZGre    T    C        0      0        2 
  15 chr15_65414786     ZHar    T    C        0      0        2 
  15 chr15_65414786   Sample    T    C        1      2        2 
  15 chr15_65416210     AAsi    A    C        1      2        2 
  15 chr15_65416210     AKia    A    C        0      0        2 
  15 chr15_65416210     AOna    A    C        0      0        2 
  15 chr15_65416210     ASom    A    C        1      2        2 
  15 chr15_65416210     HCab    A    C        1      2        2 
  15 chr15_65416210     HPrz    A    C        1      2        2 
  15 chr15_65416210     ZBoe    A    C        0      0        2 
  15 chr15_65416210     ZGre    A    C        0      0        2 
  15 chr15_65416210     ZHar    A    C        0      0        2 
  15 chr15_65416210   Sample    A    C        1      2        2 
  15 chr15_65439135     AAsi    G    C        0      0        2 
  15 chr15_65439135     AKia    G    C        0      0        2 
  15 chr15_65439135     AOna    G    C        0      0        2 
  15 chr15_65439135     ASom    G    C        0      0        2 
  15 chr15_65439135     HCab    G    C        0      0        2 
  15 chr15_65439135     HPrz    G    C        0      0        2 
  15 chr15_65439135     ZBoe    G    C        0      0        2 
  15 chr15_65439135     ZGre    G    C        0      0        2 
  15 chr15_65439135     ZHar    G    C        1      2        2 
  15 chr15_65439135   Sample    G    C        0      0        2 
  15 chr15_65439719     AAsi    G    T        0      0        2 
  15 chr15_65439719     AKia    G    T        0      0        2 
  15 chr15_65439719     AOna    G    T        0      0        2 
  15 chr15_65439719     ASom    G    T        0      0        2 
  15 chr15_65439719     HCab    G    T        0      0        2 
  15 chr15_65439719     HPrz    G    T        0      0        2 
  15 chr15_65439719     ZBoe    G    T        0      0        2 
  15 chr15_65439719     ZGre    G    T        0      0        2 
  15 chr15_65439719     ZHar    G    T      0.5      1        2 
  15 chr15_65439719   Sample    G    T        0      0        2 
  15 chr15_65447899     AAsi    G    A        0      0        2 
  15 chr15_65447899     AKia    G    A      0.5      1        2 
  15 chr15_65447899     AOna    G    A        1      2        2 
  15 chr15_65447899     ASom    G    A        0      0        2 
  15 chr15_65447899     HCab    G    A        0      0        2 
  15 chr15_65447899     HPrz    G    A        0      0        2 
  15 chr15_65447899     ZBoe    G    A        0      0        2 
  15 chr15_65447899     ZGre    G    A        0      0        2 
  15 chr15_65447899     ZHar    G    A        0      0        2 
  15 chr15_65447899   Sample    G    A        0      0        2 
  15 chr15_65449522     AAsi    G    C        0      0        2 
  15 chr15_65449522     AKia    G    C        0      0        2 
  15 chr15_65449522     AOna    G    C        0      0        2 
  15 chr15_65449522     ASom    G    C        0      0        2 
  15 chr15_65449522     HCab    G    C        0      0        2 
  15 chr15_65449522     HPrz    G    C        0      0        2 
  15 chr15_65449522     ZBoe    G    C        1      2        2 
  15 chr15_65449522     ZGre    G    C        1      2        2 
  15 chr15_65449522     ZHar    G    C        1      2        2 
  15 chr15_65449522   Sample    G    C        0      0        2 
  15 chr15_65464532     AAsi    A    C        1      2        2 
  15 chr15_65464532     AKia    A    C        0      0        2 
  15 chr15_65464532     AOna    A    C        0      0        2 
  15 chr15_65464532     ASom    A    C        1      2        2 
  15 chr15_65464532     HCab    A    C        0      0        2 
  15 chr15_65464532     HPrz    A    C        0      0        2 
  15 chr15_65464532     ZBoe    A    C        0      0        2 
  15 chr15_65464532     ZGre    A    C        0      0        2 
  15 chr15_65464532     ZHar    A    C        0      0        2 
  15 chr15_65464532   Sample    A    C        1      2        2 
  15 chr15_65468573     AAsi    T    C        0      0        2 
  15 chr15_65468573     AKia    T    C        0      0        2 
  15 chr15_65468573     AOna    T    C        0      0        2 
  15 chr15_65468573     ASom    T    C        0      0        2 
  15 chr15_65468573     HCab    T    C        0      0        2 
  15 chr15_65468573     HPrz    T    C        0      0        2 
  15 chr15_65468573     ZBoe    T    C        0      0        2 
  15 chr15_65468573     ZGre    T    C        0      0        2 
  15 chr15_65468573     ZHar    T    C      0.5      1        2 
  15 chr15_65468573   Sample    T    C        0      0        2 
  15 chr15_65471450     AAsi    T    C        0      0        2 
  15 chr15_65471450     AKia    T    C        0      0        2 
  15 chr15_65471450     AOna    T    C        0      0        2 
  15 chr15_65471450     ASom    T    C        0      0        2 
  15 chr15_65471450     HCab    T    C        0      0        2 
  15 chr15_65471450     HPrz    T    C        0      0        2 
  15 chr15_65471450     ZBoe    T    C        0      0        2 
  15 chr15_65471450     ZGre    T    C        0      0        2 
  15 chr15_65471450     ZHar    T    C      0.5      1        2 
  15 chr15_65471450   Sample    T    C        1      2        2 
  15 chr15_65476241     AAsi    A    G        0      0        2 
  15 chr15_65476241     AKia    A    G        0      0        2 
  15 chr15_65476241     AOna    A    G        0      0        2 
  15 chr15_65476241     ASom    A    G        0      0        2 
  15 chr15_65476241     HCab    A    G        1      2        2 
  15 chr15_65476241     HPrz    A    G        1      2        2 
  15 chr15_65476241     ZBoe    A    G        0      0        2 
  15 chr15_65476241     ZGre    A    G        0      0        2 
  15 chr15_65476241     ZHar    A    G        0      0        2 
  15 chr15_65476241   Sample    A    G        0      0        2 
  15 chr15_65488486     AAsi    G    C        0      0        2 
  15 chr15_65488486     AKia    G    C        1      2        2 
  15 chr15_65488486     AOna    G    C        1      2        2 
  15 chr15_65488486     ASom    G    C        0      0        2 
  15 chr15_65488486     HCab    G    C        0      0        2 
  15 chr15_65488486     HPrz    G    C        0      0        2 
  15 chr15_65488486     ZBoe    G    C        0      0        2 
  15 chr15_65488486     ZGre    G    C        0      0        2 
  15 chr15_65488486     ZHar    G    C        0      0        2 
  15 chr15_65488486   Sample    G    C        0      0        2 
  15 chr15_65490224     AAsi    C    T        0      0        2 
  15 chr15_65490224     AKia    C    T        0      0        2 
  15 chr15_65490224     AOna    C    T        0      0        2 
  15 chr15_65490224     ASom    C    T        1      2        2 
  15 chr15_65490224     HCab    C    T        0      0        2 
  15 chr15_65490224     HPrz    C    T        0      0        2 
  15 chr15_65490224     ZBoe    C    T        0      0        2 
  15 chr15_65490224     ZGre    C    T        0      0        2 
  15 chr15_65490224     ZHar    C    T        0      0        2 
  15 chr15_65490224   Sample    C    T        0      0        2 
  15 chr15_65502307     AAsi    G    A        0      0        2 
  15 chr15_65502307     AKia    G    A      0.5      1        2 
  15 chr15_65502307     AOna    G    A        0      0        2 
  15 chr15_65502307     ASom    G    A        0      0        2 
  15 chr15_65502307     HCab    G    A        0      0        2 
  15 chr15_65502307     HPrz    G    A        0      0        2 
  15 chr15_65502307     ZBoe    G    A        0      0        2 
  15 chr15_65502307     ZGre    G    A        0      0        2 
  15 chr15_65502307     ZHar    G    A        0      0        2 
  15 chr15_65502307   Sample    G    A        0      0        2 
  15 chr15_65502859     AAsi    A    C        0      0        2 
  15 chr15_65502859     AKia    A    C        0      0        2 
  15 chr15_65502859     AOna    A    C        0      0        2 
  15 chr15_65502859     ASom    A    C        0      0        2 
  15 chr15_65502859     HCab    A    C        0      0        2 
  15 chr15_65502859     HPrz    A    C        0      0        2 
  15 chr15_65502859     ZBoe    A    C      0.5      1        2 
  15 chr15_65502859     ZGre    A    C        0      0        2 
  15 chr15_65502859     ZHar    A    C        0      0        2 
  15 chr15_65502859   Sample    A    C        0      0        2 
  15 chr15_65502919     AAsi    A    C        0      0        2 
  15 chr15_65502919     AKia    A    C        0      0        2 
  15 chr15_65502919     AOna    A    C        0      0        2 
  15 chr15_65502919     ASom    A    C        0      0        2 
  15 chr15_65502919     HCab    A    C        1      2        2 
  15 chr15_65502919     HPrz    A    C        1      2        2 
  15 chr15_65502919     ZBoe    A    C        0      0        2 
  15 chr15_65502919     ZGre    A    C        0      0        2 
  15 chr15_65502919     ZHar    A    C        0      0        2 
  15 chr15_65502919   Sample    A    C        0      0        2 
  15 chr15_65505730     AAsi    T    C        0      0        2 
  15 chr15_65505730     AKia    T    C        0      0        2 
  15 chr15_65505730     AOna    T    C        0      0        2 
  15 chr15_65505730     ASom    T    C        0      0        2 
  15 chr15_65505730     HCab    T    C        1      2        2 
  15 chr15_65505730     HPrz    T    C        1      2        2 
  15 chr15_65505730     ZBoe    T    C        0      0        2 
  15 chr15_65505730     ZGre    T    C        0      0        2 
  15 chr15_65505730     ZHar    T    C        0      0        2 
  15 chr15_65505730   Sample    T    C        0      0        2 
  15 chr15_65506909     AAsi    C    G        0      0        2 
  15 chr15_65506909     AKia    C    G        0      0        2 
  15 chr15_65506909     AOna    C    G        0      0        2 
  15 chr15_65506909     ASom    C    G        0      0        2 
  15 chr15_65506909     HCab    C    G        0      0        2 
  15 chr15_65506909     HPrz    C    G        0      0        2 
  15 chr15_65506909     ZBoe    C    G        0      0        2 
  15 chr15_65506909     ZGre    C    G        0      0        2 
  15 chr15_65506909     ZHar    C    G        1      2        2 
  15 chr15_65506909   Sample    C    G        0      0        2 
  15 chr15_65515491     AAsi    C    A        0      0        2 
  15 chr15_65515491     AKia    C    A        0      0        2 
  15 chr15_65515491     AOna    C    A        0      0        2 
  15 chr15_65515491     ASom    C    A        0      0        2 
  15 chr15_65515491     HCab    C    A        1      2        2 
  15 chr15_65515491     HPrz    C    A        1      2        2 
  15 chr15_65515491     ZBoe    C    A        0      0        2 
  15 chr15_65515491     ZGre    C    A        0      0        2 
  15 chr15_65515491     ZHar    C    A        0      0        2 
  15 chr15_65515491   Sample    C    A        0      0        2 
  15 chr15_65518890     AAsi    C    T        0      0        2 
  15 chr15_65518890     AKia    C    T        0      0        2 
  15 chr15_65518890     AOna    C    T        0      0        2 
  15 chr15_65518890     ASom    C    T        0      0        2 
  15 chr15_65518890     HCab    C    T        0      0        2 
  15 chr15_65518890     HPrz    C    T        0      0        2 
  15 chr15_65518890     ZBoe    C    T        0      0        2 
  15 chr15_65518890     ZGre    C    T        0      0        2 
  15 chr15_65518890     ZHar    C    T        1      2        2 
  15 chr15_65518890   Sample    C    T        0      0        2 
  15 chr15_65519169     AAsi    T    G        0      0        2 
  15 chr15_65519169     AKia    T    G        0      0        2 
  15 chr15_65519169     AOna    T    G      0.5      1        2 
  15 chr15_65519169     ASom    T    G        0      0        2 
  15 chr15_65519169     HCab    T    G        0      0        2 
  15 chr15_65519169     HPrz    T    G        0      0        2 
  15 chr15_65519169     ZBoe    T    G        0      0        2 
  15 chr15_65519169     ZGre    T    G        0      0        2 
  15 chr15_65519169     ZHar    T    G        0      0        2 
  15 chr15_65519169   Sample    T    G        0      0        2 
  15 chr15_65523333     AAsi    G    A        0      0        2 
  15 chr15_65523333     AKia    G    A        0      0        2 
  15 chr15_65523333     AOna    G    A        0      0        2 
  15 chr15_65523333     ASom    G    A        0      0        2 
  15 chr15_65523333     HCab    G    A        0      0        2 
  15 chr15_65523333     HPrz    G    A        0      0        2 
  15 chr15_65523333     ZBoe    G    A      0.5      1        2 
  15 chr15_65523333     ZGre    G    A        0      0        2 
  15 chr15_65523333     ZHar    G    A        0      0        2 
  15 chr15_65523333   Sample    G    A        0      0        2 
  15 chr15_65524358     AAsi    C    T        0      0        2 
  15 chr15_65524358     AKia    C    T        0      0        2 
  15 chr15_65524358     AOna    C    T        0      0        2 
  15 chr15_65524358     ASom    C    T        0      0        2 
  15 chr15_65524358     HCab    C    T        0      0        2 
  15 chr15_65524358     HPrz    C    T        0      0        2 
  15 chr15_65524358     ZBoe    C    T        0      0        2 
  15 chr15_65524358     ZGre    C    T        0      0        2 
  15 chr15_65524358     ZHar    C    T      0.5      1        2 
  15 chr15_65524358   Sample    C    T        0      0        2 
  15 chr15_65528502     AAsi    T    C        0      0        2 
  15 chr15_65528502     AKia    T    C        0      0        2 
  15 chr15_65528502     AOna    T    C        0      0        2 
  15 chr15_65528502     ASom    T    C        0      0        2 
  15 chr15_65528502     HCab    T    C        0      0        2 
  15 chr15_65528502     HPrz    T    C        0      0        2 
  15 chr15_65528502     ZBoe    T    C        0      0        2 
  15 chr15_65528502     ZGre    T    C        1      2        2 
  15 chr15_65528502     ZHar    T    C        0      0        2 
  15 chr15_65528502   Sample    T    C        0      0        2 
  15 chr15_65532285     AAsi    C    A        0      0        2 
  15 chr15_65532285     AKia    C    A        0      0        2 
  15 chr15_65532285     AOna    C    A        0      0        2 
  15 chr15_65532285     ASom    C    A        0      0        2 
  15 chr15_65532285     HCab    C    A      0.5      1        2 
  15 chr15_65532285     HPrz    C    A        1      2        2 
  15 chr15_65532285     ZBoe    C    A        0      0        2 
  15 chr15_65532285     ZGre    C    A        0      0        2 
  15 chr15_65532285     ZHar    C    A        0      0        2 
  15 chr15_65532285   Sample    C    A        0      0        2 
  15 chr15_65543574     AAsi    C    T        0      0        2 
  15 chr15_65543574     AKia    C    T        0      0        2 
  15 chr15_65543574     AOna    C    T        0      0        2 
  15 chr15_65543574     ASom    C    T        1      2        2 
  15 chr15_65543574     HCab    C    T        0      0        2 
  15 chr15_65543574     HPrz    C    T        0      0        2 
  15 chr15_65543574     ZBoe    C    T        0      0        2 
  15 chr15_65543574     ZGre    C    T        0      0        2 
  15 chr15_65543574     ZHar    C    T        0      0        2 
  15 chr15_65543574   Sample    C    T        0      0        2 
  15 chr15_65548642     AAsi    A    G        1      2        2 
  15 chr15_65548642     AKia    A    G        0      0        2 
  15 chr15_65548642     AOna    A    G        0      0        2 
  15 chr15_65548642     ASom    A    G        0      0        2 
  15 chr15_65548642     HCab    A    G        0      0        2 
  15 chr15_65548642     HPrz    A    G        0      0        2 
  15 chr15_65548642     ZBoe    A    G        0      0        2 
  15 chr15_65548642     ZGre    A    G        0      0        2 
  15 chr15_65548642     ZHar    A    G        0      0        2 
  15 chr15_65548642   Sample    A    G        1      2        2 
  15 chr15_65555562     AAsi    T    C        0      0        2 
  15 chr15_65555562     AKia    T    C        1      2        2 
  15 chr15_65555562     AOna    T    C        0      0        2 
  15 chr15_65555562     ASom    T    C        0      0        2 
  15 chr15_65555562     HCab    T    C        0      0        2 
  15 chr15_65555562     HPrz    T    C        0      0        2 
  15 chr15_65555562     ZBoe    T    C        0      0        2 
  15 chr15_65555562     ZGre    T    C        0      0        2 
  15 chr15_65555562     ZHar    T    C        0      0        2 
  15 chr15_65555562   Sample    T    C        0      0        2 
  15 chr15_65557729     AAsi    T    C        0      0        2 
  15 chr15_65557729     AKia    T    C        0      0        2 
  15 chr15_65557729     AOna    T    C        0      0        2 
  15 chr15_65557729     ASom    T    C        0      0        2 
  15 chr15_65557729     HCab    T    C        0      0        2 
  15 chr15_65557729     HPrz    T    C        0      0        2 
  15 chr15_65557729     ZBoe    T    C        0      0        2 
  15 chr15_65557729     ZGre    T    C        0      0        2 
  15 chr15_65557729     ZHar    T    C        1      2        2 
  15 chr15_65557729   Sample    T    C        0      0        2 
  15 chr15_65558134     AAsi    C    T        0      0        2 
  15 chr15_65558134     AKia    C    T        0      0        2 
  15 chr15_65558134     AOna    C    T        0      0        2 
  15 chr15_65558134     ASom    C    T        0      0        2 
  15 chr15_65558134     HCab    C    T        0      0        2 
  15 chr15_65558134     HPrz    C    T        0      0        2 
  15 chr15_65558134     ZBoe    C    T        0      0        2 
  15 chr15_65558134     ZGre    C    T        0      0        2 
  15 chr15_65558134     ZHar    C    T        1      2        2 
  15 chr15_65558134   Sample    C    T        0      0        2 
  15 chr15_65561107     AAsi    A    G        1      2        2 
  15 chr15_65561107     AKia    A    G        0      0        2 
  15 chr15_65561107     AOna    A    G        0      0        2 
  15 chr15_65561107     ASom    A    G        1      2        2 
  15 chr15_65561107     HCab    A    G        0      0        2 
  15 chr15_65561107     HPrz    A    G        0      0        2 
  15 chr15_65561107     ZBoe    A    G        0      0        2 
  15 chr15_65561107     ZGre    A    G        0      0        2 
  15 chr15_65561107     ZHar    A    G        0      0        2 
  15 chr15_65561107   Sample    A    G        1      2        2 
  15 chr15_65569255     AAsi    G    A        0      0        2 
  15 chr15_65569255     AKia    G    A        0      0        2 
  15 chr15_65569255     AOna    G    A        0      0        2 
  15 chr15_65569255     ASom    G    A        0      0        2 
  15 chr15_65569255     HCab    G    A      0.5      1        2 
  15 chr15_65569255     HPrz    G    A        0      0        2 
  15 chr15_65569255     ZBoe    G    A        0      0        2 
  15 chr15_65569255     ZGre    G    A        1      2        2 
  15 chr15_65569255     ZHar    G    A        0      0        2 
  15 chr15_65569255   Sample    G    A        0      0        2 
  15 chr15_65571699     AAsi    A    C        0      0        2 
  15 chr15_65571699     AKia    A    C        0      0        2 
  15 chr15_65571699     AOna    A    C        0      0        2 
  15 chr15_65571699     ASom    A    C        1      2        2 
  15 chr15_65571699     HCab    A    C        0      0        2 
  15 chr15_65571699     HPrz    A    C        0      0        2 
  15 chr15_65571699     ZBoe    A    C        0      0        2 
  15 chr15_65571699     ZGre    A    C        0      0        2 
  15 chr15_65571699     ZHar    A    C        0      0        2 
  15 chr15_65571699   Sample    A    C        0      0        2 
  15 chr15_65572834     AAsi    G    A        0      0        2 
  15 chr15_65572834     AKia    G    A        0      0        2 
  15 chr15_65572834     AOna    G    A        0      0        2 
  15 chr15_65572834     ASom    G    A        0      0        2 
  15 chr15_65572834     HCab    G    A        1      2        2 
  15 chr15_65572834     HPrz    G    A        1      2        2 
  15 chr15_65572834     ZBoe    G    A        0      0        2 
  15 chr15_65572834     ZGre    G    A        0      0        2 
  15 chr15_65572834     ZHar    G    A        0      0        2 
  15 chr15_65572834   Sample    G    A        0      0        2 
  15 chr15_65573177     AAsi    G    A        0      0        2 
  15 chr15_65573177     AKia    G    A        0      0        2 
  15 chr15_65573177     AOna    G    A        0      0        2 
  15 chr15_65573177     ASom    G    A        0      0        2 
  15 chr15_65573177     HCab    G    A        0      0        2 
  15 chr15_65573177     HPrz    G    A        0      0        2 
  15 chr15_65573177     ZBoe    G    A        0      0        2 
  15 chr15_65573177     ZGre    G    A      0.5      1        2 
  15 chr15_65573177     ZHar    G    A        0      0        2 
  15 chr15_65573177   Sample    G    A        0      0        2 
  15 chr15_65573511     AAsi    T    C        0      0        2 
  15 chr15_65573511     AKia    T    C        0      0        2 
  15 chr15_65573511     AOna    T    C        0      0        2 
  15 chr15_65573511     ASom    T    C        0      0        2 
  15 chr15_65573511     HCab    T    C        0      0        2 
  15 chr15_65573511     HPrz    T    C        0      0        2 
  15 chr15_65573511     ZBoe    T    C        0      0        2 
  15 chr15_65573511     ZGre    T    C        0      0        2 
  15 chr15_65573511     ZHar    T    C        1      2        2 
  15 chr15_65573511   Sample    T    C        0      0        2 
  15 chr15_65577395     AAsi    C    T        0      0        2 
  15 chr15_65577395     AKia    C    T        0      0        2 
  15 chr15_65577395     AOna    C    T        0      0        2 
  15 chr15_65577395     ASom    C    T        0      0        2 
  15 chr15_65577395     HCab    C    T        0      0        2 
  15 chr15_65577395     HPrz    C    T        0      0        2 
  15 chr15_65577395     ZBoe    C    T        1      2        2 
  15 chr15_65577395     ZGre    C    T        0      0        2 
  15 chr15_65577395     ZHar    C    T        1      2        2 
  15 chr15_65577395   Sample    C    T        0      0        2 
  15 chr15_65578563     AAsi    T    C        0      0        2 
  15 chr15_65578563     AKia    T    C        0      0        2 
  15 chr15_65578563     AOna    T    C        0      0        2 
  15 chr15_65578563     ASom    T    C        0      0        2 
  15 chr15_65578563     HCab    T    C        1      2        2 
  15 chr15_65578563     HPrz    T    C        1      2        2 
  15 chr15_65578563     ZBoe    T    C        0      0        2 
  15 chr15_65578563     ZGre    T    C        0      0        2 
  15 chr15_65578563     ZHar    T    C        0      0        2 
  15 chr15_65578563   Sample    T    C        0      0        2 
  15 chr15_65583291     AAsi    C    A        0      0        2 
  15 chr15_65583291     AKia    C    A        0      0        2 
  15 chr15_65583291     AOna    C    A        0      0        2 
  15 chr15_65583291     ASom    C    A        0      0        2 
  15 chr15_65583291     HCab    C    A        1      2        2 
  15 chr15_65583291     HPrz    C    A        1      2        2 
  15 chr15_65583291     ZBoe    C    A        1      2        2 
  15 chr15_65583291     ZGre    C    A        0      0        2 
  15 chr15_65583291     ZHar    C    A        0      0        2 
  15 chr15_65583291   Sample    C    A        0      0        2 
  15 chr15_65584001     AAsi    C    T        0      0        2 
  15 chr15_65584001     AKia    C    T        0      0        2 
  15 chr15_65584001     AOna    C    T        0      0        2 
  15 chr15_65584001     ASom    C    T        0      0        2 
  15 chr15_65584001     HCab    C    T        0      0        2 
  15 chr15_65584001     HPrz    C    T        0      0        2 
  15 chr15_65584001     ZBoe    C    T        0      0        2 
  15 chr15_65584001     ZGre    C    T        1      2        2 
  15 chr15_65584001     ZHar    C    T        0      0        2 
  15 chr15_65584001   Sample    C    T        0      0        2 
  15 chr15_65590825     AAsi    T    C        0      0        2 
  15 chr15_65590825     AKia    T    C        0      0        2 
  15 chr15_65590825     AOna    T    C        0      0        2 
  15 chr15_65590825     ASom    T    C        0      0        2 
  15 chr15_65590825     HCab    T    C        1      2        2 
  15 chr15_65590825     HPrz    T    C        1      2        2 
  15 chr15_65590825     ZBoe    T    C        0      0        2 
  15 chr15_65590825     ZGre    T    C        0      0        2 
  15 chr15_65590825     ZHar    T    C        0      0        2 
  15 chr15_65590825   Sample    T    C        0      0        2 
  15 chr15_65593786     AAsi    A    G        0      0        2 
  15 chr15_65593786     AKia    A    G      0.5      1        2 
  15 chr15_65593786     AOna    A    G      0.5      1        2 
  15 chr15_65593786     ASom    A    G        0      0        2 
  15 chr15_65593786     HCab    A    G        0      0        2 
  15 chr15_65593786     HPrz    A    G        0      0        2 
  15 chr15_65593786     ZBoe    A    G        0      0        2 
  15 chr15_65593786     ZGre    A    G        0      0        2 
  15 chr15_65593786     ZHar    A    G        0      0        2 
  15 chr15_65593786   Sample    A    G        0      0        2 
  15 chr15_65594807     AAsi    C    G        1      2        2 
  15 chr15_65594807     AKia    C    G        0      0        2 
  15 chr15_65594807     AOna    C    G        0      0        2 
  15 chr15_65594807     ASom    C    G        0      0        2 
  15 chr15_65594807     HCab    C    G        0      0        2 
  15 chr15_65594807     HPrz    C    G        0      0        2 
  15 chr15_65594807     ZBoe    C    G        0      0        2 
  15 chr15_65594807     ZGre    C    G        0      0        2 
  15 chr15_65594807     ZHar    C    G        0      0        2 
  15 chr15_65594807   Sample    C    G        0      0        2 
  15 chr15_65602794     AAsi    T    C        0      0        2 
  15 chr15_65602794     AKia    T    C        0      0        2 
  15 chr15_65602794     AOna    T    C        0      0        2 
  15 chr15_65602794     ASom    T    C        0      0        2 
  15 chr15_65602794     HCab    T    C        0      0        2 
  15 chr15_65602794     HPrz    T    C        0      0        2 
  15 chr15_65602794     ZBoe    T    C        0      0        2 
  15 chr15_65602794     ZGre    T    C        0      0        2 
  15 chr15_65602794     ZHar    T    C        1      2        2 
  15 chr15_65602794   Sample    T    C        0      0        2 
  15 chr15_65610517     AAsi    T    C        0      0        2 
  15 chr15_65610517     AKia    T    C        0      0        2 
  15 chr15_65610517     AOna    T    C        0      0        2 
  15 chr15_65610517     ASom    T    C        1      2        2 
  15 chr15_65610517     HCab    T    C        0      0        2 
  15 chr15_65610517     HPrz    T    C        0      0        2 
  15 chr15_65610517     ZBoe    T    C        0      0        2 
  15 chr15_65610517     ZGre    T    C        0      0        2 
  15 chr15_65610517     ZHar    T    C        0      0        2 
  15 chr15_65610517   Sample    T    C        0      0        2 
  15 chr15_65614041     AAsi    T    G        0      0        2 
  15 chr15_65614041     AKia    T    G        0      0        2 
  15 chr15_65614041     AOna    T    G        0      0        2 
  15 chr15_65614041     ASom    T    G        0      0        2 
  15 chr15_65614041     HCab    T    G        0      0        2 
  15 chr15_65614041     HPrz    T    G        0      0        2 
  15 chr15_65614041     ZBoe    T    G        0      0        2 
  15 chr15_65614041     ZGre    T    G        1      2        2 
  15 chr15_65614041     ZHar    T    G        0      0        2 
  15 chr15_65614041   Sample    T    G        0      0        2 
  15 chr15_65614831     AAsi    T    C        0      0        2 
  15 chr15_65614831     AKia    T    C        0      0        2 
  15 chr15_65614831     AOna    T    C        0      0        2 
  15 chr15_65614831     ASom    T    C        0      0        2 
  15 chr15_65614831     HCab    T    C        0      0        2 
  15 chr15_65614831     HPrz    T    C        0      0        2 
  15 chr15_65614831     ZBoe    T    C        0      0        2 
  15 chr15_65614831     ZGre    T    C        1      2        2 
  15 chr15_65614831     ZHar    T    C        0      0        2 
  15 chr15_65614831   Sample    T    C        0      0        2 
  15 chr15_65615397     AAsi    T    C        0      0        2 
  15 chr15_65615397     AKia    T    C        1      2        2 
  15 chr15_65615397     AOna    T    C        0      0        2 
  15 chr15_65615397     ASom    T    C        0      0        2 
  15 chr15_65615397     HCab    T    C        0      0        2 
  15 chr15_65615397     HPrz    T    C        0      0        2 
  15 chr15_65615397     ZBoe    T    C        0      0        2 
  15 chr15_65615397     ZGre    T    C        0      0        2 
  15 chr15_65615397     ZHar    T    C        0      0        2 
  15 chr15_65615397   Sample    T    C        0      0        2 
  15 chr15_65617243     AAsi    A    C        0      0        2 
  15 chr15_65617243     AKia    A    C        0      0        2 
  15 chr15_65617243     AOna    A    C        0      0        2 
  15 chr15_65617243     ASom    A    C        0      0        2 
  15 chr15_65617243     HCab    A    C        0      0        2 
  15 chr15_65617243     HPrz    A    C        0      0        2 
  15 chr15_65617243     ZBoe    A    C        0      0        2 
  15 chr15_65617243     ZGre    A    C      0.5      1        2 
  15 chr15_65617243     ZHar    A    C        0      0        2 
  15 chr15_65617243   Sample    A    C        0      0        2 
  15 chr15_65619261     AAsi    C    T        0      0        2 
  15 chr15_65619261     AKia    C    T        0      0        2 
  15 chr15_65619261     AOna    C    T        0      0        2 
  15 chr15_65619261     ASom    C    T        0      0        2 
  15 chr15_65619261     HCab    C    T        0      0        2 
  15 chr15_65619261     HPrz    C    T        0      0        2 
  15 chr15_65619261     ZBoe    C    T      0.5      1        2 
  15 chr15_65619261     ZGre    C    T        0      0        2 
  15 chr15_65619261     ZHar    C    T        0      0        2 
  15 chr15_65619261   Sample    C    T        0      0        2 
  15 chr15_65627351     AAsi    T    C        0      0        2 
  15 chr15_65627351     AKia    T    C        0      0        2 
  15 chr15_65627351     AOna    T    C        0      0        2 
  15 chr15_65627351     ASom    T    C        0      0        2 
  15 chr15_65627351     HCab    T    C        1      2        2 
  15 chr15_65627351     HPrz    T    C        1      2        2 
  15 chr15_65627351     ZBoe    T    C        0      0        2 
  15 chr15_65627351     ZGre    T    C        0      0        2 
  15 chr15_65627351     ZHar    T    C        0      0        2 
  15 chr15_65627351   Sample    T    C        0      0        2 
  15 chr15_65627385     AAsi    G    A        0      0        2 
  15 chr15_65627385     AKia    G    A        0      0        2 
  15 chr15_65627385     AOna    G    A        0      0        2 
  15 chr15_65627385     ASom    G    A        0      0        2 
  15 chr15_65627385     HCab    G    A        0      0        2 
  15 chr15_65627385     HPrz    G    A        0      0        2 
  15 chr15_65627385     ZBoe    G    A        0      0        2 
  15 chr15_65627385     ZGre    G    A        0      0        2 
  15 chr15_65627385     ZHar    G    A      0.5      1        2 
  15 chr15_65627385   Sample    G    A        0      0        2 
  15 chr15_65627585     AAsi    T    G        1      2        2 
  15 chr15_65627585     AKia    T    G        0      0        2 
  15 chr15_65627585     AOna    T    G        0      0        2 
  15 chr15_65627585     ASom    T    G        0      0        2 
  15 chr15_65627585     HCab    T    G        0      0        2 
  15 chr15_65627585     HPrz    T    G        0      0        2 
  15 chr15_65627585     ZBoe    T    G        0      0        2 
  15 chr15_65627585     ZGre    T    G        0      0        2 
  15 chr15_65627585     ZHar    T    G        0      0        2 
  15 chr15_65627585   Sample    T    G        0      0        2 
  15 chr15_65629193     AAsi    T    C        0      0        2 
  15 chr15_65629193     AKia    T    C        0      0        2 
  15 chr15_65629193     AOna    T    C        0      0        2 
  15 chr15_65629193     ASom    T    C        0      0        2 
  15 chr15_65629193     HCab    T    C        0      0        2 
  15 chr15_65629193     HPrz    T    C      0.5      1        2 
  15 chr15_65629193     ZBoe    T    C        0      0        2 
  15 chr15_65629193     ZGre    T    C        0      0        2 
  15 chr15_65629193     ZHar    T    C        0      0        2 
  15 chr15_65629193   Sample    T    C        0      0        2 
  15 chr15_65630441     AAsi    C    T      0.5      1        2 
  15 chr15_65630441     AKia    C    T        0      0        2 
  15 chr15_65630441     AOna    C    T        0      0        2 
  15 chr15_65630441     ASom    C    T        0      0        2 
  15 chr15_65630441     HCab    C    T        0      0        2 
  15 chr15_65630441     HPrz    C    T        0      0        2 
  15 chr15_65630441     ZBoe    C    T        0      0        2 
  15 chr15_65630441     ZGre    C    T        0      0        2 
  15 chr15_65630441     ZHar    C    T        0      0        2 
  15 chr15_65630441   Sample    C    T        0      0        2 
  15 chr15_65636871     AAsi    A    G        1      2        2 
  15 chr15_65636871     AKia    A    G        0      0        2 
  15 chr15_65636871     AOna    A    G        0      0        2 
  15 chr15_65636871     ASom    A    G        1      2        2 
  15 chr15_65636871     HCab    A    G        0      0        2 
  15 chr15_65636871     HPrz    A    G        0      0        2 
  15 chr15_65636871     ZBoe    A    G        0      0        2 
  15 chr15_65636871     ZGre    A    G        0      0        2 
  15 chr15_65636871     ZHar    A    G        0      0        2 
  15 chr15_65636871   Sample    A    G        1      2        2 
  15 chr15_65637378     AAsi    T    C      0.5      1        2 
  15 chr15_65637378     AKia    T    C        0      0        2 
  15 chr15_65637378     AOna    T    C        0      0        2 
  15 chr15_65637378     ASom    T    C        0      0        2 
  15 chr15_65637378     HCab    T    C        0      0        2 
  15 chr15_65637378     HPrz    T    C        0      0        2 
  15 chr15_65637378     ZBoe    T    C        0      0        2 
  15 chr15_65637378     ZGre    T    C        0      0        2 
  15 chr15_65637378     ZHar    T    C        0      0        2 
  15 chr15_65637378   Sample    T    C        0      0        2 
  15 chr15_65645017     AAsi    G    A        0      0        2 
  15 chr15_65645017     AKia    G    A        0      0        2 
  15 chr15_65645017     AOna    G    A        0      0        2 
  15 chr15_65645017     ASom    G    A        0      0        2 
  15 chr15_65645017     HCab    G    A        1      2        2 
  15 chr15_65645017     HPrz    G    A        1      2        2 
  15 chr15_65645017     ZBoe    G    A        0      0        2 
  15 chr15_65645017     ZGre    G    A        0      0        2 
  15 chr15_65645017     ZHar    G    A        0      0        2 
  15 chr15_65645017   Sample    G    A        0      0        2 
  15 chr15_65647779     AAsi    T    C        0      0        2 
  15 chr15_65647779     AKia    T    C        0      0        2 
  15 chr15_65647779     AOna    T    C        0      0        2 
  15 chr15_65647779     ASom    T    C        0      0        2 
  15 chr15_65647779     HCab    T    C        0      0        2 
  15 chr15_65647779     HPrz    T    C        0      0        2 
  15 chr15_65647779     ZBoe    T    C        0      0        2 
  15 chr15_65647779     ZGre    T    C      0.5      1        2 
  15 chr15_65647779     ZHar    T    C        0      0        2 
  15 chr15_65647779   Sample    T    C        0      0        2 
  15 chr15_65651447     AAsi    C    T        0      0        2 
  15 chr15_65651447     AKia    C    T        0      0        2 
  15 chr15_65651447     AOna    C    T        0      0        2 
  15 chr15_65651447     ASom    C    T        0      0        2 
  15 chr15_65651447     HCab    C    T        0      0        2 
  15 chr15_65651447     HPrz    C    T        0      0        2 
  15 chr15_65651447     ZBoe    C    T        0      0        2 
  15 chr15_65651447     ZGre    C    T        0      0        2 
  15 chr15_65651447     ZHar    C    T      0.5      1        2 
  15 chr15_65651447   Sample    C    T        0      0        2 
  15 chr15_65660878     AAsi    T    C        0      0        2 
  15 chr15_65660878     AKia    T    C        0      0        2 
  15 chr15_65660878     AOna    T    C        0      0        2 
  15 chr15_65660878     ASom    T    C        0      0        2 
  15 chr15_65660878     HCab    T    C        1      2        2 
  15 chr15_65660878     HPrz    T    C        1      2        2 
  15 chr15_65660878     ZBoe    T    C        1      2        2 
  15 chr15_65660878     ZGre    T    C        0      0        2 
  15 chr15_65660878     ZHar    T    C        0      0        2 
  15 chr15_65660878   Sample    T    C        0      0        2 
  15 chr15_65665607     AAsi    T    C        0      0        2 
  15 chr15_65665607     AKia    T    C        0      0        2 
  15 chr15_65665607     AOna    T    C        0      0        2 
  15 chr15_65665607     ASom    T    C        0      0        2 
  15 chr15_65665607     HCab    T    C        1      2        2 
  15 chr15_65665607     HPrz    T    C        1      2        2 
  15 chr15_65665607     ZBoe    T    C        0      0        2 
  15 chr15_65665607     ZGre    T    C        0      0        2 
  15 chr15_65665607     ZHar    T    C      0.5      1        2 
  15 chr15_65665607   Sample    T    C        0      0        2 
  15 chr15_65680607     AAsi    A    G        0      0        2 
  15 chr15_65680607     AKia    A    G        0      0        2 
  15 chr15_65680607     AOna    A    G      0.5      1        2 
  15 chr15_65680607     ASom    A    G        0      0        2 
  15 chr15_65680607     HCab    A    G        0      0        2 
  15 chr15_65680607     HPrz    A    G        0      0        2 
  15 chr15_65680607     ZBoe    A    G        0      0        2 
  15 chr15_65680607     ZGre    A    G        0      0        2 
  15 chr15_65680607     ZHar    A    G        0      0        2 
  15 chr15_65680607   Sample    A    G        0      0        2 
  15 chr15_65681438     AAsi    G    T        0      0        2 
  15 chr15_65681438     AKia    G    T        0      0        2 
  15 chr15_65681438     AOna    G    T        0      0        2 
  15 chr15_65681438     ASom    G    T        0      0        2 
  15 chr15_65681438     HCab    G    T        0      0        2 
  15 chr15_65681438     HPrz    G    T        0      0        2 
  15 chr15_65681438     ZBoe    G    T      0.5      1        2 
  15 chr15_65681438     ZGre    G    T        0      0        2 
  15 chr15_65681438     ZHar    G    T        0      0        2 
  15 chr15_65681438   Sample    G    T        0      0        2 
  15 chr15_65687233     AAsi    A    G        0      0        2 
  15 chr15_65687233     AKia    A    G        1      2        2 
  15 chr15_65687233     AOna    A    G        1      2        2 
  15 chr15_65687233     ASom    A    G        0      0        2 
  15 chr15_65687233     HCab    A    G        0      0        2 
  15 chr15_65687233     HPrz    A    G        0      0        2 
  15 chr15_65687233     ZBoe    A    G        0      0        2 
  15 chr15_65687233     ZGre    A    G        0      0        2 
  15 chr15_65687233     ZHar    A    G        0      0        2 
  15 chr15_65687233   Sample    A    G        0      0        2 
  15 chr15_65688537     AAsi    G    C        0      0        2 
  15 chr15_65688537     AKia    G    C        1      2        2 
  15 chr15_65688537     AOna    G    C        0      0        2 
  15 chr15_65688537     ASom    G    C        0      0        2 
  15 chr15_65688537     HCab    G    C        0      0        2 
  15 chr15_65688537     HPrz    G    C        0      0        2 
  15 chr15_65688537     ZBoe    G    C        0      0        2 
  15 chr15_65688537     ZGre    G    C        0      0        2 
  15 chr15_65688537     ZHar    G    C        0      0        2 
  15 chr15_65688537   Sample    G    C        0      0        2 
  15 chr15_65690950     AAsi    C    T        0      0        2 
  15 chr15_65690950     AKia    C    T        0      0        2 
  15 chr15_65690950     AOna    C    T        0      0        2 
  15 chr15_65690950     ASom    C    T        0      0        2 
  15 chr15_65690950     HCab    C    T        0      0        2 
  15 chr15_65690950     HPrz    C    T        0      0        2 
  15 chr15_65690950     ZBoe    C    T      0.5      1        2 
  15 chr15_65690950     ZGre    C    T        0      0        2 
  15 chr15_65690950     ZHar    C    T        0      0        2 
  15 chr15_65690950   Sample    C    T        0      0        2 
  15 chr15_65691462     AAsi    A    G        0      0        2 
  15 chr15_65691462     AKia    A    G        0      0        2 
  15 chr15_65691462     AOna    A    G        0      0        2 
  15 chr15_65691462     ASom    A    G        0      0        2 
  15 chr15_65691462     HCab    A    G        0      0        2 
  15 chr15_65691462     HPrz    A    G        0      0        2 
  15 chr15_65691462     ZBoe    A    G      0.5      1        2 
  15 chr15_65691462     ZGre    A    G        1      2        2 
  15 chr15_65691462     ZHar    A    G        0      0        2 
  15 chr15_65691462   Sample    A    G        0      0        2 
  15 chr15_65693487     AAsi    T    C        0      0        2 
  15 chr15_65693487     AKia    T    C        0      0        2 
  15 chr15_65693487     AOna    T    C        0      0        2 
  15 chr15_65693487     ASom    T    C        0      0        2 
  15 chr15_65693487     HCab    T    C        1      2        2 
  15 chr15_65693487     HPrz    T    C        1      2        2 
  15 chr15_65693487     ZBoe    T    C        0      0        2 
  15 chr15_65693487     ZGre    T    C        0      0        2 
  15 chr15_65693487     ZHar    T    C        0      0        2 
  15 chr15_65693487   Sample    T    C        0      0        2 
  15 chr15_65693982     AAsi    G    A        0      0        2 
  15 chr15_65693982     AKia    G    A        0      0        2 
  15 chr15_65693982     AOna    G    A        1      2        2 
  15 chr15_65693982     ASom    G    A        0      0        2 
  15 chr15_65693982     HCab    G    A        1      2        2 
  15 chr15_65693982     HPrz    G    A        1      2        2 
  15 chr15_65693982     ZBoe    G    A        0      0        2 
  15 chr15_65693982     ZGre    G    A        0      0        2 
  15 chr15_65693982     ZHar    G    A        0      0        2 
  15 chr15_65693982   Sample    G    A        0      0        2 
  15 chr15_65695562     AAsi    A    G        0      0        2 
  15 chr15_65695562     AKia    A    G        0      0        2 
  15 chr15_65695562     AOna    A    G        0      0        2 
  15 chr15_65695562     ASom    A    G        0      0        2 
  15 chr15_65695562     HCab    A    G        1      2        2 
  15 chr15_65695562     HPrz    A    G        1      2        2 
  15 chr15_65695562     ZBoe    A    G        0      0        2 
  15 chr15_65695562     ZGre    A    G        0      0        2 
  15 chr15_65695562     ZHar    A    G        0      0        2 
  15 chr15_65695562   Sample    A    G        0      0        2 
  15 chr15_65695786     AAsi    C    T        0      0        2 
  15 chr15_65695786     AKia    C    T        0      0        2 
  15 chr15_65695786     AOna    C    T        1      2        2 
  15 chr15_65695786     ASom    C    T        0      0        2 
  15 chr15_65695786     HCab    C    T        0      0        2 
  15 chr15_65695786     HPrz    C    T        0      0        2 
  15 chr15_65695786     ZBoe    C    T        0      0        2 
  15 chr15_65695786     ZGre    C    T        0      0        2 
  15 chr15_65695786     ZHar    C    T        0      0        2 
  15 chr15_65695786   Sample    C    T        0      0        2 
  15 chr15_65702984     AAsi    T    G        0      0        2 
  15 chr15_65702984     AKia    T    G      0.5      1        2 
  15 chr15_65702984     AOna    T    G        1      2        2 
  15 chr15_65702984     ASom    T    G        0      0        2 
  15 chr15_65702984     HCab    T    G        0      0        2 
  15 chr15_65702984     HPrz    T    G        0      0        2 
  15 chr15_65702984     ZBoe    T    G        0      0        2 
  15 chr15_65702984     ZGre    T    G        0      0        2 
  15 chr15_65702984     ZHar    T    G        0      0        2 
  15 chr15_65702984   Sample    T    G        0      0        2 
  15 chr15_65708722     AAsi    G    A        0      0        2 
  15 chr15_65708722     AKia    G    A        0      0        2 
  15 chr15_65708722     AOna    G    A        0      0        2 
  15 chr15_65708722     ASom    G    A        0      0        2 
  15 chr15_65708722     HCab    G    A        0      0        2 
  15 chr15_65708722     HPrz    G    A        0      0        2 
  15 chr15_65708722     ZBoe    G    A        0      0        2 
  15 chr15_65708722     ZGre    G    A        1      2        2 
  15 chr15_65708722     ZHar    G    A        0      0        2 
  15 chr15_65708722   Sample    G    A        0      0        2 
  15 chr15_65709436     AAsi    C    A        0      0        2 
  15 chr15_65709436     AKia    C    A        0      0        2 
  15 chr15_65709436     AOna    C    A        0      0        2 
  15 chr15_65709436     ASom    C    A        0      0        2 
  15 chr15_65709436     HCab    C    A        1      2        2 
  15 chr15_65709436     HPrz    C    A        1      2        2 
  15 chr15_65709436     ZBoe    C    A        0      0        2 
  15 chr15_65709436     ZGre    C    A        0      0        2 
  15 chr15_65709436     ZHar    C    A        0      0        2 
  15 chr15_65709436   Sample    C    A        0      0        2 
  15 chr15_65718413     AAsi    A    G        0      0        2 
  15 chr15_65718413     AKia    A    G        0      0        2 
  15 chr15_65718413     AOna    A    G        0      0        2 
  15 chr15_65718413     ASom    A    G        0      0        2 
  15 chr15_65718413     HCab    A    G      0.5      1        2 
  15 chr15_65718413     HPrz    A    G        0      0        2 
  15 chr15_65718413     ZBoe    A    G        0      0        2 
  15 chr15_65718413     ZGre    A    G        0      0        2 
  15 chr15_65718413     ZHar    A    G        0      0        2 
  15 chr15_65718413   Sample    A    G        0      0        2 
  15 chr15_65723146     AAsi    C    G        0      0        2 
  15 chr15_65723146     AKia    C    G        1      2        2 
  15 chr15_65723146     AOna    C    G        1      2        2 
  15 chr15_65723146     ASom    C    G        0      0        2 
  15 chr15_65723146     HCab    C    G        0      0        2 
  15 chr15_65723146     HPrz    C    G        0      0        2 
  15 chr15_65723146     ZBoe    C    G        0      0        2 
  15 chr15_65723146     ZGre    C    G        0      0        2 
  15 chr15_65723146     ZHar    C    G        0      0        2 
  15 chr15_65723146   Sample    C    G        0      0        2 
  15 chr15_65731146     AAsi    T    G        0      0        2 
  15 chr15_65731146     AKia    T    G        0      0        2 
  15 chr15_65731146     AOna    T    G        0      0        2 
  15 chr15_65731146     ASom    T    G        0      0        2 
  15 chr15_65731146     HCab    T    G        1      2        2 
  15 chr15_65731146     HPrz    T    G        1      2        2 
  15 chr15_65731146     ZBoe    T    G        0      0        2 
  15 chr15_65731146     ZGre    T    G        0      0        2 
  15 chr15_65731146     ZHar    T    G        0      0        2 
  15 chr15_65731146   Sample    T    G        0      0        2 
  15 chr15_65742898     AAsi    T    A        0      0        2 
  15 chr15_65742898     AKia    T    A        0      0        2 
  15 chr15_65742898     AOna    T    A        0      0        2 
  15 chr15_65742898     ASom    T    A        0      0        2 
  15 chr15_65742898     HCab    T    A      0.5      1        2 
  15 chr15_65742898     HPrz    T    A        0      0        2 
  15 chr15_65742898     ZBoe    T    A        0      0        2 
  15 chr15_65742898     ZGre    T    A        0      0        2 
  15 chr15_65742898     ZHar    T    A        0      0        2 
  15 chr15_65742898   Sample    T    A        0      0        2 
  15 chr15_65744712     AAsi    A    G        1      2        2 
  15 chr15_65744712     AKia    A    G        0      0        2 
  15 chr15_65744712     AOna    A    G        0      0        2 
  15 chr15_65744712     ASom    A    G        1      2        2 
  15 chr15_65744712     HCab    A    G      0.5      1        2 
  15 chr15_65744712     HPrz    A    G        0      0        2 
  15 chr15_65744712     ZBoe    A    G        0      0        2 
  15 chr15_65744712     ZGre    A    G        1      2        2 
  15 chr15_65744712     ZHar    A    G        0      0        2 
  15 chr15_65744712   Sample    A    G        1      2        2 
  15 chr15_65745320     AAsi    T    A        0      0        2 
  15 chr15_65745320     AKia    T    A        0      0        2 
  15 chr15_65745320     AOna    T    A        0      0        2 
  15 chr15_65745320     ASom    T    A        0      0        2 
  15 chr15_65745320     HCab    T    A        0      0        2 
  15 chr15_65745320     HPrz    T    A      0.5      1        2 
  15 chr15_65745320     ZBoe    T    A        0      0        2 
  15 chr15_65745320     ZGre    T    A        0      0        2 
  15 chr15_65745320     ZHar    T    A        0      0        2 
  15 chr15_65745320   Sample    T    A        0      0        2 
  15 chr15_65746738     AAsi    T    C        0      0        2 
  15 chr15_65746738     AKia    T    C        0      0        2 
  15 chr15_65746738     AOna    T    C        0      0        2 
  15 chr15_65746738     ASom    T    C      0.5      1        2 
  15 chr15_65746738     HCab    T    C        0      0        2 
  15 chr15_65746738     HPrz    T    C        0      0        2 
  15 chr15_65746738     ZBoe    T    C        0      0        2 
  15 chr15_65746738     ZGre    T    C        0      0        2 
  15 chr15_65746738     ZHar    T    C        0      0        2 
  15 chr15_65746738   Sample    T    C        0      0        2 
  15 chr15_65746810     AAsi    G    A        0      0        2 
  15 chr15_65746810     AKia    G    A        0      0        2 
  15 chr15_65746810     AOna    G    A        0      0        2 
  15 chr15_65746810     ASom    G    A        0      0        2 
  15 chr15_65746810     HCab    G    A        1      2        2 
  15 chr15_65746810     HPrz    G    A        1      2        2 
  15 chr15_65746810     ZBoe    G    A        0      0        2 
  15 chr15_65746810     ZGre    G    A        0      0        2 
  15 chr15_65746810     ZHar    G    A        0      0        2 
  15 chr15_65746810   Sample    G    A        0      0        2 
  15 chr15_65751226     AAsi    T    C        0      0        2 
  15 chr15_65751226     AKia    T    C        0      0        2 
  15 chr15_65751226     AOna    T    C        0      0        2 
  15 chr15_65751226     ASom    T    C        0      0        2 
  15 chr15_65751226     HCab    T    C        1      2        2 
  15 chr15_65751226     HPrz    T    C        1      2        2 
  15 chr15_65751226     ZBoe    T    C        0      0        2 
  15 chr15_65751226     ZGre    T    C        0      0        2 
  15 chr15_65751226     ZHar    T    C        0      0        2 
  15 chr15_65751226   Sample    T    C        0      0        2 
  15 chr15_65754046     AAsi    G    A        0      0        2 
  15 chr15_65754046     AKia    G    A        0      0        2 
  15 chr15_65754046     AOna    G    A        0      0        2 
  15 chr15_65754046     ASom    G    A        0      0        2 
  15 chr15_65754046     HCab    G    A        1      2        2 
  15 chr15_65754046     HPrz    G    A        1      2        2 
  15 chr15_65754046     ZBoe    G    A        0      0        2 
  15 chr15_65754046     ZGre    G    A        0      0        2 
  15 chr15_65754046     ZHar    G    A        0      0        2 
  15 chr15_65754046   Sample    G    A        0      0        2 
  15 chr15_65754500     AAsi    G    A        0      0        2 
  15 chr15_65754500     AKia    G    A        0      0        2 
  15 chr15_65754500     AOna    G    A        0      0        2 
  15 chr15_65754500     ASom    G    A        0      0        2 
  15 chr15_65754500     HCab    G    A        0      0        2 
  15 chr15_65754500     HPrz    G    A        0      0        2 
  15 chr15_65754500     ZBoe    G    A      0.5      1        2 
  15 chr15_65754500     ZGre    G    A        1      2        2 
  15 chr15_65754500     ZHar    G    A        0      0        2 
  15 chr15_65754500   Sample    G    A        0      0        2 
  15 chr15_65764914     AAsi    A    G        0      0        2 
  15 chr15_65764914     AKia    A    G        0      0        2 
  15 chr15_65764914     AOna    A    G        0      0        2 
  15 chr15_65764914     ASom    A    G        0      0        2 
  15 chr15_65764914     HCab    A    G        0      0        2 
  15 chr15_65764914     HPrz    A    G        0      0        2 
  15 chr15_65764914     ZBoe    A    G        1      2        2 
  15 chr15_65764914     ZGre    A    G        0      0        2 
  15 chr15_65764914     ZHar    A    G        0      0        2 
  15 chr15_65764914   Sample    A    G        0      0        2 
  15 chr15_65767689     AAsi    C    T        0      0        2 
  15 chr15_65767689     AKia    C    T        0      0        2 
  15 chr15_65767689     AOna    C    T        0      0        2 
  15 chr15_65767689     ASom    C    T        0      0        2 
  15 chr15_65767689     HCab    C    T        1      2        2 
  15 chr15_65767689     HPrz    C    T        1      2        2 
  15 chr15_65767689     ZBoe    C    T        0      0        2 
  15 chr15_65767689     ZGre    C    T        0      0        2 
  15 chr15_65767689     ZHar    C    T        0      0        2 
  15 chr15_65767689   Sample    C    T        0      0        2 
  15 chr15_65768297     AAsi    T    A        0      0        2 
  15 chr15_65768297     AKia    T    A        1      2        2 
  15 chr15_65768297     AOna    T    A        1      2        2 
  15 chr15_65768297     ASom    T    A        0      0        2 
  15 chr15_65768297     HCab    T    A        0      0        2 
  15 chr15_65768297     HPrz    T    A        0      0        2 
  15 chr15_65768297     ZBoe    T    A        0      0        2 
  15 chr15_65768297     ZGre    T    A        0      0        2 
  15 chr15_65768297     ZHar    T    A        0      0        2 
  15 chr15_65768297   Sample    T    A        0      0        2 
  15 chr15_65768894     AAsi    T    C        0      0        2 
  15 chr15_65768894     AKia    T    C        0      0        2 
  15 chr15_65768894     AOna    T    C        1      2        2 
  15 chr15_65768894     ASom    T    C        0      0        2 
  15 chr15_65768894     HCab    T    C        0      0        2 
  15 chr15_65768894     HPrz    T    C        0      0        2 
  15 chr15_65768894     ZBoe    T    C        0      0        2 
  15 chr15_65768894     ZGre    T    C        0      0        2 
  15 chr15_65768894     ZHar    T    C        0      0        2 
  15 chr15_65768894   Sample    T    C        1      2        2 
  15 chr15_65775432     AAsi    A    G        0      0        2 
  15 chr15_65775432     AKia    A    G        0      0        2 
  15 chr15_65775432     AOna    A    G        0      0        2 
  15 chr15_65775432     ASom    A    G        0      0        2 
  15 chr15_65775432     HCab    A    G        1      2        2 
  15 chr15_65775432     HPrz    A    G        1      2        2 
  15 chr15_65775432     ZBoe    A    G        0      0        2 
  15 chr15_65775432     ZGre    A    G        0      0        2 
  15 chr15_65775432     ZHar    A    G        0      0        2 
  15 chr15_65775432   Sample    A    G        1      2        2 
  15 chr15_65779429     AAsi    T    C        0      0        2 
  15 chr15_65779429     AKia    T    C        0      0        2 
  15 chr15_65779429     AOna    T    C        0      0        2 
  15 chr15_65779429     ASom    T    C        0      0        2 
  15 chr15_65779429     HCab    T    C        0      0        2 
  15 chr15_65779429     HPrz    T    C        0      0        2 
  15 chr15_65779429     ZBoe    T    C        0      0        2 
  15 chr15_65779429     ZGre    T    C      0.5      1        2 
  15 chr15_65779429     ZHar    T    C        0      0        2 
  15 chr15_65779429   Sample    T    C        0      0        2 
  15 chr15_65788154     AAsi    T    G        0      0        2 
  15 chr15_65788154     AKia    T    G        0      0        2 
  15 chr15_65788154     AOna    T    G        0      0        2 
  15 chr15_65788154     ASom    T    G        0      0        2 
  15 chr15_65788154     HCab    T    G      0.5      1        2 
  15 chr15_65788154     HPrz    T    G        1      2        2 
  15 chr15_65788154     ZBoe    T    G        0      0        2 
  15 chr15_65788154     ZGre    T    G        0      0        2 
  15 chr15_65788154     ZHar    T    G        0      0        2 
  15 chr15_65788154   Sample    T    G        0      0        2 
  15 chr15_65791855     AAsi    A    G        0      0        2 
  15 chr15_65791855     AKia    A    G        0      0        2 
  15 chr15_65791855     AOna    A    G        0      0        2 
  15 chr15_65791855     ASom    A    G        0      0        2 
  15 chr15_65791855     HCab    A    G        0      0        2 
  15 chr15_65791855     HPrz    A    G        0      0        2 
  15 chr15_65791855     ZBoe    A    G        0      0        2 
  15 chr15_65791855     ZGre    A    G        1      2        2 
  15 chr15_65791855     ZHar    A    G        0      0        2 
  15 chr15_65791855   Sample    A    G        0      0        2 
  15 chr15_65802520     AAsi    A    C        0      0        2 
  15 chr15_65802520     AKia    A    C        0      0        2 
  15 chr15_65802520     AOna    A    C        0      0        2 
  15 chr15_65802520     ASom    A    C        0      0        2 
  15 chr15_65802520     HCab    A    C        0      0        2 
  15 chr15_65802520     HPrz    A    C        0      0        2 
  15 chr15_65802520     ZBoe    A    C        0      0        2 
  15 chr15_65802520     ZGre    A    C      0.5      1        2 
  15 chr15_65802520     ZHar    A    C        0      0        2 
  15 chr15_65802520   Sample    A    C        0      0        2 
  15 chr15_65813432     AAsi    C    T        0      0        2 
  15 chr15_65813432     AKia    C    T        0      0        2 
  15 chr15_65813432     AOna    C    T        0      0        2 
  15 chr15_65813432     ASom    C    T        0      0        2 
  15 chr15_65813432     HCab    C    T        1      2        2 
  15 chr15_65813432     HPrz    C    T        1      2        2 
  15 chr15_65813432     ZBoe    C    T        0      0        2 
  15 chr15_65813432     ZGre    C    T        0      0        2 
  15 chr15_65813432     ZHar    C    T        0      0        2 
  15 chr15_65813432   Sample    C    T        0      0        2 
  15 chr15_65819867     AAsi    T    G        0      0        2 
  15 chr15_65819867     AKia    T    G        0      0        2 
  15 chr15_65819867     AOna    T    G        0      0        2 
  15 chr15_65819867     ASom    T    G        0      0        2 
  15 chr15_65819867     HCab    T    G        1      2        2 
  15 chr15_65819867     HPrz    T    G        1      2        2 
  15 chr15_65819867     ZBoe    T    G        0      0        2 
  15 chr15_65819867     ZGre    T    G        0      0        2 
  15 chr15_65819867     ZHar    T    G        0      0        2 
  15 chr15_65819867   Sample    T    G        0      0        2 
  15 chr15_65827892     AAsi    G    T        0      0        2 
  15 chr15_65827892     AKia    G    T        0      0        2 
  15 chr15_65827892     AOna    G    T        0      0        2 
  15 chr15_65827892     ASom    G    T        0      0        2 
  15 chr15_65827892     HCab    G    T        1      2        2 
  15 chr15_65827892     HPrz    G    T        1      2        2 
  15 chr15_65827892     ZBoe    G    T        0      0        2 
  15 chr15_65827892     ZGre    G    T        0      0        2 
  15 chr15_65827892     ZHar    G    T        0      0        2 
  15 chr15_65827892   Sample    G    T        0      0        2 
  15 chr15_65830496     AAsi    G    A        0      0        2 
  15 chr15_65830496     AKia    G    A      0.5      1        2 
  15 chr15_65830496     AOna    G    A        1      2        2 
  15 chr15_65830496     ASom    G    A        0      0        2 
  15 chr15_65830496     HCab    G    A        0      0        2 
  15 chr15_65830496     HPrz    G    A        0      0        2 
  15 chr15_65830496     ZBoe    G    A        0      0        2 
  15 chr15_65830496     ZGre    G    A        0      0        2 
  15 chr15_65830496     ZHar    G    A        0      0        2 
  15 chr15_65830496   Sample    G    A        0      0        2 
  15 chr15_65834408     AAsi    C    T        0      0        2 
  15 chr15_65834408     AKia    C    T        0      0        2 
  15 chr15_65834408     AOna    C    T        0      0        2 
  15 chr15_65834408     ASom    C    T        0      0        2 
  15 chr15_65834408     HCab    C    T        0      0        2 
  15 chr15_65834408     HPrz    C    T        0      0        2 
  15 chr15_65834408     ZBoe    C    T      0.5      1        2 
  15 chr15_65834408     ZGre    C    T        0      0        2 
  15 chr15_65834408     ZHar    C    T        0      0        2 
  15 chr15_65834408   Sample    C    T        0      0        2 
  15 chr15_65835405     AAsi    A    G        0      0        2 
  15 chr15_65835405     AKia    A    G        0      0        2 
  15 chr15_65835405     AOna    A    G        0      0        2 
  15 chr15_65835405     ASom    A    G        0      0        2 
  15 chr15_65835405     HCab    A    G        0      0        2 
  15 chr15_65835405     HPrz    A    G        0      0        2 
  15 chr15_65835405     ZBoe    A    G      0.5      1        2 
  15 chr15_65835405     ZGre    A    G        0      0        2 
  15 chr15_65835405     ZHar    A    G        0      0        2 
  15 chr15_65835405   Sample    A    G        0      0        2 
  15 chr15_65835473     AAsi    C    T        0      0        2 
  15 chr15_65835473     AKia    C    T        0      0        2 
  15 chr15_65835473     AOna    C    T        0      0        2 
  15 chr15_65835473     ASom    C    T        0      0        2 
  15 chr15_65835473     HCab    C    T        1      2        2 
  15 chr15_65835473     HPrz    C    T        1      2        2 
  15 chr15_65835473     ZBoe    C    T        0      0        2 
  15 chr15_65835473     ZGre    C    T        0      0        2 
  15 chr15_65835473     ZHar    C    T        0      0        2 
  15 chr15_65835473   Sample    C    T        0      0        2 
  15 chr15_65836637     AAsi    C    G        0      0        2 
  15 chr15_65836637     AKia    C    G        0      0        2 
  15 chr15_65836637     AOna    C    G        0      0        2 
  15 chr15_65836637     ASom    C    G        1      2        2 
  15 chr15_65836637     HCab    C    G        0      0        2 
  15 chr15_65836637     HPrz    C    G        0      0        2 
  15 chr15_65836637     ZBoe    C    G        0      0        2 
  15 chr15_65836637     ZGre    C    G        0      0        2 
  15 chr15_65836637     ZHar    C    G        0      0        2 
  15 chr15_65836637   Sample    C    G        0      0        2 
  15 chr15_65837781     AAsi    C    A        0      0        2 
  15 chr15_65837781     AKia    C    A        0      0        2 
  15 chr15_65837781     AOna    C    A        0      0        2 
  15 chr15_65837781     ASom    C    A        0      0        2 
  15 chr15_65837781     HCab    C    A        1      2        2 
  15 chr15_65837781     HPrz    C    A        1      2        2 
  15 chr15_65837781     ZBoe    C    A        0      0        2 
  15 chr15_65837781     ZGre    C    A        0      0        2 
  15 chr15_65837781     ZHar    C    A        0      0        2 
  15 chr15_65837781   Sample    C    A        0      0        2 
  15 chr15_65838023     AAsi    C    T        1      2        2 
  15 chr15_65838023     AKia    C    T        0      0        2 
  15 chr15_65838023     AOna    C    T        0      0        2 
  15 chr15_65838023     ASom    C    T        1      2        2 
  15 chr15_65838023     HCab    C    T        0      0        2 
  15 chr15_65838023     HPrz    C    T        0      0        2 
  15 chr15_65838023     ZBoe    C    T        0      0        2 
  15 chr15_65838023     ZGre    C    T        0      0        2 
  15 chr15_65838023     ZHar    C    T        0      0        2 
  15 chr15_65838023   Sample    C    T        1      2        2 
  15 chr15_65838498     AAsi    C    A        0      0        2 
  15 chr15_65838498     AKia    C    A        0      0        2 
  15 chr15_65838498     AOna    C    A        0      0        2 
  15 chr15_65838498     ASom    C    A        0      0        2 
  15 chr15_65838498     HCab    C    A        1      2        2 
  15 chr15_65838498     HPrz    C    A        1      2        2 
  15 chr15_65838498     ZBoe    C    A        0      0        2 
  15 chr15_65838498     ZGre    C    A        0      0        2 
  15 chr15_65838498     ZHar    C    A        0      0        2 
  15 chr15_65838498   Sample    C    A        0      0        2 
  15 chr15_65844530     AAsi    A    G        0      0        2 
  15 chr15_65844530     AKia    A    G        0      0        2 
  15 chr15_65844530     AOna    A    G        0      0        2 
  15 chr15_65844530     ASom    A    G        0      0        2 
  15 chr15_65844530     HCab    A    G        0      0        2 
  15 chr15_65844530     HPrz    A    G        0      0        2 
  15 chr15_65844530     ZBoe    A    G      0.5      1        2 
  15 chr15_65844530     ZGre    A    G        0      0        2 
  15 chr15_65844530     ZHar    A    G        0      0        2 
  15 chr15_65844530   Sample    A    G        0      0        2 
  15 chr15_65845250     AAsi    T    A        0      0        2 
  15 chr15_65845250     AKia    T    A        0      0        2 
  15 chr15_65845250     AOna    T    A        0      0        2 
  15 chr15_65845250     ASom    T    A      0.5      1        2 
  15 chr15_65845250     HCab    T    A        0      0        2 
  15 chr15_65845250     HPrz    T    A        0      0        2 
  15 chr15_65845250     ZBoe    T    A        0      0        2 
  15 chr15_65845250     ZGre    T    A        0      0        2 
  15 chr15_65845250     ZHar    T    A        0      0        2 
  15 chr15_65845250   Sample    T    A        0      0        2 
  15 chr15_65846703     AAsi    G    A        0      0        2 
  15 chr15_65846703     AKia    G    A      0.5      1        2 
  15 chr15_65846703     AOna    G    A        1      2        2 
  15 chr15_65846703     ASom    G    A        0      0        2 
  15 chr15_65846703     HCab    G    A        0      0        2 
  15 chr15_65846703     HPrz    G    A        0      0        2 
  15 chr15_65846703     ZBoe    G    A        0      0        2 
  15 chr15_65846703     ZGre    G    A        0      0        2 
  15 chr15_65846703     ZHar    G    A        0      0        2 
  15 chr15_65846703   Sample    G    A        0      0        2 
  15 chr15_65847286     AAsi    C    T        0      0        2 
  15 chr15_65847286     AKia    C    T        0      0        2 
  15 chr15_65847286     AOna    C    T        0      0        2 
  15 chr15_65847286     ASom    C    T        0      0        2 
  15 chr15_65847286     HCab    C    T        1      2        2 
  15 chr15_65847286     HPrz    C    T        1      2        2 
  15 chr15_65847286     ZBoe    C    T        0      0        2 
  15 chr15_65847286     ZGre    C    T        0      0        2 
  15 chr15_65847286     ZHar    C    T        0      0        2 
  15 chr15_65847286   Sample    C    T        0      0        2 
  15 chr15_65848634     AAsi    G    T      0.5      1        2 
  15 chr15_65848634     AKia    G    T        0      0        2 
  15 chr15_65848634     AOna    G    T        0      0        2 
  15 chr15_65848634     ASom    G    T      0.5      1        2 
  15 chr15_65848634     HCab    G    T        0      0        2 
  15 chr15_65848634     HPrz    G    T        0      0        2 
  15 chr15_65848634     ZBoe    G    T        0      0        2 
  15 chr15_65848634     ZGre    G    T        0      0        2 
  15 chr15_65848634     ZHar    G    T        0      0        2 
  15 chr15_65848634   Sample    G    T        0      0        2 
  15 chr15_65850842     AAsi    G    A        0      0        2 
  15 chr15_65850842     AKia    G    A        0      0        2 
  15 chr15_65850842     AOna    G    A        0      0        2 
  15 chr15_65850842     ASom    G    A        0      0        2 
  15 chr15_65850842     HCab    G    A        0      0        2 
  15 chr15_65850842     HPrz    G    A        0      0        2 
  15 chr15_65850842     ZBoe    G    A      0.5      1        2 
  15 chr15_65850842     ZGre    G    A        0      0        2 
  15 chr15_65850842     ZHar    G    A        0      0        2 
  15 chr15_65850842   Sample    G    A        0      0        2 
  15 chr15_65853977     AAsi    A    C        0      0        2 
  15 chr15_65853977     AKia    A    C        0      0        2 
  15 chr15_65853977     AOna    A    C        0      0        2 
  15 chr15_65853977     ASom    A    C        0      0        2 
  15 chr15_65853977     HCab    A    C        0      0        2 
  15 chr15_65853977     HPrz    A    C        0      0        2 
  15 chr15_65853977     ZBoe    A    C      0.5      1        2 
  15 chr15_65853977     ZGre    A    C        0      0        2 
  15 chr15_65853977     ZHar    A    C        0      0        2 
  15 chr15_65853977   Sample    A    C        0      0        2 
  15 chr15_65855329     AAsi    G    C        0      0        2 
  15 chr15_65855329     AKia    G    C        0      0        2 
  15 chr15_65855329     AOna    G    C        0      0        2 
  15 chr15_65855329     ASom    G    C        0      0        2 
  15 chr15_65855329     HCab    G    C        0      0        2 
  15 chr15_65855329     HPrz    G    C        0      0        2 
  15 chr15_65855329     ZBoe    G    C      0.5      1        2 
  15 chr15_65855329     ZGre    G    C        0      0        2 
  15 chr15_65855329     ZHar    G    C        0      0        2 
  15 chr15_65855329   Sample    G    C        0      0        2 
  15 chr15_65860046     AAsi    T    G        0      0        2 
  15 chr15_65860046     AKia    T    G        0      0        2 
  15 chr15_65860046     AOna    T    G        0      0        2 
  15 chr15_65860046     ASom    T    G        0      0        2 
  15 chr15_65860046     HCab    T    G        0      0        2 
  15 chr15_65860046     HPrz    T    G        0      0        2 
  15 chr15_65860046     ZBoe    T    G      0.5      1        2 
  15 chr15_65860046     ZGre    T    G        0      0        2 
  15 chr15_65860046     ZHar    T    G        0      0        2 
  15 chr15_65860046   Sample    T    G        0      0        2 
  15 chr15_65862978     AAsi    A    G        0      0        2 
  15 chr15_65862978     AKia    A    G        0      0        2 
  15 chr15_65862978     AOna    A    G        0      0        2 
  15 chr15_65862978     ASom    A    G        0      0        2 
  15 chr15_65862978     HCab    A    G      0.5      1        2 
  15 chr15_65862978     HPrz    A    G        0      0        2 
  15 chr15_65862978     ZBoe    A    G        0      0        2 
  15 chr15_65862978     ZGre    A    G        0      0        2 
  15 chr15_65862978     ZHar    A    G        0      0        2 
  15 chr15_65862978   Sample    A    G        0      0        2 
  15 chr15_65863170     AAsi    C    A        0      0        2 
  15 chr15_65863170     AKia    C    A        0      0        2 
  15 chr15_65863170     AOna    C    A        0      0        2 
  15 chr15_65863170     ASom    C    A        0      0        2 
  15 chr15_65863170     HCab    C    A        0      0        2 
  15 chr15_65863170     HPrz    C    A        0      0        2 
  15 chr15_65863170     ZBoe    C    A      0.5      1        2 
  15 chr15_65863170     ZGre    C    A        0      0        2 
  15 chr15_65863170     ZHar    C    A        0      0        2 
  15 chr15_65863170   Sample    C    A        0      0        2 
  15 chr15_65873118     AAsi    G    T        0      0        2 
  15 chr15_65873118     AKia    G    T        0      0        2 
  15 chr15_65873118     AOna    G    T        0      0        2 
  15 chr15_65873118     ASom    G    T        0      0        2 
  15 chr15_65873118     HCab    G    T        1      2        2 
  15 chr15_65873118     HPrz    G    T        1      2        2 
  15 chr15_65873118     ZBoe    G    T        0      0        2 
  15 chr15_65873118     ZGre    G    T        0      0        2 
  15 chr15_65873118     ZHar    G    T        0      0        2 
  15 chr15_65873118   Sample    G    T        0      0        2 
  15 chr15_65876190     AAsi    T    G        0      0        2 
  15 chr15_65876190     AKia    T    G        0      0        2 
  15 chr15_65876190     AOna    T    G        0      0        2 
  15 chr15_65876190     ASom    T    G        0      0        2 
  15 chr15_65876190     HCab    T    G        0      0        2 
  15 chr15_65876190     HPrz    T    G        0      0        2 
  15 chr15_65876190     ZBoe    T    G      0.5      1        2 
  15 chr15_65876190     ZGre    T    G        0      0        2 
  15 chr15_65876190     ZHar    T    G        0      0        2 
  15 chr15_65876190   Sample    T    G        0      0        2 
  15 chr15_65881240     AAsi    T    C        0      0        2 
  15 chr15_65881240     AKia    T    C        0      0        2 
  15 chr15_65881240     AOna    T    C        0      0        2 
  15 chr15_65881240     ASom    T    C        0      0        2 
  15 chr15_65881240     HCab    T    C      0.5      1        2 
  15 chr15_65881240     HPrz    T    C        0      0        2 
  15 chr15_65881240     ZBoe    T    C        0      0        2 
  15 chr15_65881240     ZGre    T    C        0      0        2 
  15 chr15_65881240     ZHar    T    C        0      0        2 
  15 chr15_65881240   Sample    T    C        0      0        2 
  15 chr15_65881981     AAsi    A    G        0      0        2 
  15 chr15_65881981     AKia    A    G        0      0        2 
  15 chr15_65881981     AOna    A    G        0      0        2 
  15 chr15_65881981     ASom    A    G        0      0        2 
  15 chr15_65881981     HCab    A    G        1      2        2 
  15 chr15_65881981     HPrz    A    G        1      2        2 
  15 chr15_65881981     ZBoe    A    G        1      2        2 
  15 chr15_65881981     ZGre    A    G        0      0        2 
  15 chr15_65881981     ZHar    A    G        0      0        2 
  15 chr15_65881981   Sample    A    G        0      0        2 
  15 chr15_65885052     AAsi    T    G        0      0        2 
  15 chr15_65885052     AKia    T    G        1      2        2 
  15 chr15_65885052     AOna    T    G        1      2        2 
  15 chr15_65885052     ASom    T    G        0      0        2 
  15 chr15_65885052     HCab    T    G        0      0        2 
  15 chr15_65885052     HPrz    T    G        0      0        2 
  15 chr15_65885052     ZBoe    T    G        0      0        2 
  15 chr15_65885052     ZGre    T    G        0      0        2 
  15 chr15_65885052     ZHar    T    G        0      0        2 
  15 chr15_65885052   Sample    T    G        0      0        2 
  15 chr15_65886245     AAsi    G    A        0      0        2 
  15 chr15_65886245     AKia    G    A        0      0        2 
  15 chr15_65886245     AOna    G    A        0      0        2 
  15 chr15_65886245     ASom    G    A        0      0        2 
  15 chr15_65886245     HCab    G    A        0      0        2 
  15 chr15_65886245     HPrz    G    A      0.5      1        2 
  15 chr15_65886245     ZBoe    G    A        0      0        2 
  15 chr15_65886245     ZGre    G    A        0      0        2 
  15 chr15_65886245     ZHar    G    A        0      0        2 
  15 chr15_65886245   Sample    G    A        0      0        2 
  15 chr15_65886308     AAsi    T    C        0      0        2 
  15 chr15_65886308     AKia    T    C        0      0        2 
  15 chr15_65886308     AOna    T    C        1      2        2 
  15 chr15_65886308     ASom    T    C        0      0        2 
  15 chr15_65886308     HCab    T    C        0      0        2 
  15 chr15_65886308     HPrz    T    C        0      0        2 
  15 chr15_65886308     ZBoe    T    C        0      0        2 
  15 chr15_65886308     ZGre    T    C        0      0        2 
  15 chr15_65886308     ZHar    T    C        0      0        2 
  15 chr15_65886308   Sample    T    C        0      0        2 
  15 chr15_65892320     AAsi    T    C        0      0        2 
  15 chr15_65892320     AKia    T    C        0      0        2 
  15 chr15_65892320     AOna    T    C        0      0        2 
  15 chr15_65892320     ASom    T    C        0      0        2 
  15 chr15_65892320     HCab    T    C        1      2        2 
  15 chr15_65892320     HPrz    T    C      0.5      1        2 
  15 chr15_65892320     ZBoe    T    C        0      0        2 
  15 chr15_65892320     ZGre    T    C        0      0        2 
  15 chr15_65892320     ZHar    T    C        0      0        2 
  15 chr15_65892320   Sample    T    C        0      0        2 
  15 chr15_65894290     AAsi    A    C        0      0        2 
  15 chr15_65894290     AKia    A    C        0      0        2 
  15 chr15_65894290     AOna    A    C        0      0        2 
  15 chr15_65894290     ASom    A    C        0      0        2 
  15 chr15_65894290     HCab    A    C        1      2        2 
  15 chr15_65894290     HPrz    A    C      0.5      1        2 
  15 chr15_65894290     ZBoe    A    C        0      0        2 
  15 chr15_65894290     ZGre    A    C        0      0        2 
  15 chr15_65894290     ZHar    A    C        0      0        2 
  15 chr15_65894290   Sample    A    C        0      0        2 
  15 chr15_65895828     AAsi    A    C        0      0        2 
  15 chr15_65895828     AKia    A    C        0      0        2 
  15 chr15_65895828     AOna    A    C        0      0        2 
  15 chr15_65895828     ASom    A    C        0      0        2 
  15 chr15_65895828     HCab    A    C        0      0        2 
  15 chr15_65895828     HPrz    A    C        0      0        2 
  15 chr15_65895828     ZBoe    A    C        0      0        2 
  15 chr15_65895828     ZGre    A    C        1      2        2 
  15 chr15_65895828     ZHar    A    C        0      0        2 
  15 chr15_65895828   Sample    A    C        0      0        2 
  15 chr15_65899890     AAsi    T    C      0.5      1        2 
  15 chr15_65899890     AKia    T    C        0      0        2 
  15 chr15_65899890     AOna    T    C        0      0        2 
  15 chr15_65899890     ASom    T    C        0      0        2 
  15 chr15_65899890     HCab    T    C        0      0        2 
  15 chr15_65899890     HPrz    T    C        0      0        2 
  15 chr15_65899890     ZBoe    T    C        0      0        2 
  15 chr15_65899890     ZGre    T    C        0      0        2 
  15 chr15_65899890     ZHar    T    C        0      0        2 
  15 chr15_65899890   Sample    T    C        1      2        2 
  15 chr15_65905697     AAsi    G    C        0      0        2 
  15 chr15_65905697     AKia    G    C        0      0        2 
  15 chr15_65905697     AOna    G    C        0      0        2 
  15 chr15_65905697     ASom    G    C        0      0        2 
  15 chr15_65905697     HCab    G    C        0      0        2 
  15 chr15_65905697     HPrz    G    C        0      0        2 
  15 chr15_65905697     ZBoe    G    C        0      0        2 
  15 chr15_65905697     ZGre    G    C        0      0        2 
  15 chr15_65905697     ZHar    G    C        1      2        2 
  15 chr15_65905697   Sample    G    C        0      0        2 
  15 chr15_65905818     AAsi    G    A        0      0        2 
  15 chr15_65905818     AKia    G    A        0      0        2 
  15 chr15_65905818     AOna    G    A        0      0        2 
  15 chr15_65905818     ASom    G    A        1      2        2 
  15 chr15_65905818     HCab    G    A        0      0        2 
  15 chr15_65905818     HPrz    G    A        0      0        2 
  15 chr15_65905818     ZBoe    G    A        0      0        2 
  15 chr15_65905818     ZGre    G    A        0      0        2 
  15 chr15_65905818     ZHar    G    A        0      0        2 
  15 chr15_65905818   Sample    G    A        0      0        2 
  15 chr15_65912739     AAsi    C    A        0      0        2 
  15 chr15_65912739     AKia    C    A        0      0        2 
  15 chr15_65912739     AOna    C    A        0      0        2 
  15 chr15_65912739     ASom    C    A        0      0        2 
  15 chr15_65912739     HCab    C    A        1      2        2 
  15 chr15_65912739     HPrz    C    A        1      2        2 
  15 chr15_65912739     ZBoe    C    A        0      0        2 
  15 chr15_65912739     ZGre    C    A        0      0        2 
  15 chr15_65912739     ZHar    C    A        0      0        2 
  15 chr15_65912739   Sample    C    A        0      0        2 
  15 chr15_65913147     AAsi    A    T        0      0        2 
  15 chr15_65913147     AKia    A    T        0      0        2 
  15 chr15_65913147     AOna    A    T        0      0        2 
  15 chr15_65913147     ASom    A    T        0      0        2 
  15 chr15_65913147     HCab    A    T        0      0        2 
  15 chr15_65913147     HPrz    A    T        0      0        2 
  15 chr15_65913147     ZBoe    A    T        0      0        2 
  15 chr15_65913147     ZGre    A    T      0.5      1        2 
  15 chr15_65913147     ZHar    A    T        0      0        2 
  15 chr15_65913147   Sample    A    T        0      0        2 
  15 chr15_65919290     AAsi    G    A        0      0        2 
  15 chr15_65919290     AKia    G    A        0      0        2 
  15 chr15_65919290     AOna    G    A      0.5      1        2 
  15 chr15_65919290     ASom    G    A        0      0        2 
  15 chr15_65919290     HCab    G    A        0      0        2 
  15 chr15_65919290     HPrz    G    A        0      0        2 
  15 chr15_65919290     ZBoe    G    A        0      0        2 
  15 chr15_65919290     ZGre    G    A        0      0        2 
  15 chr15_65919290     ZHar    G    A        0      0        2 
  15 chr15_65919290   Sample    G    A        0      0        2 
  15 chr15_65921414     AAsi    C    G        0      0        2 
  15 chr15_65921414     AKia    C    G        0      0        2 
  15 chr15_65921414     AOna    C    G      0.5      1        2 
  15 chr15_65921414     ASom    C    G        0      0        2 
  15 chr15_65921414     HCab    C    G        0      0        2 
  15 chr15_65921414     HPrz    C    G        0      0        2 
  15 chr15_65921414     ZBoe    C    G        0      0        2 
  15 chr15_65921414     ZGre    C    G        0      0        2 
  15 chr15_65921414     ZHar    C    G        0      0        2 
  15 chr15_65921414   Sample    C    G        0      0        2 
  15 chr15_65922684     AAsi    T    C        0      0        2 
  15 chr15_65922684     AKia    T    C        0      0        2 
  15 chr15_65922684     AOna    T    C        0      0        2 
  15 chr15_65922684     ASom    T    C        0      0        2 
  15 chr15_65922684     HCab    T    C        0      0        2 
  15 chr15_65922684     HPrz    T    C        0      0        2 
  15 chr15_65922684     ZBoe    T    C      0.5      1        2 
  15 chr15_65922684     ZGre    T    C        0      0        2 
  15 chr15_65922684     ZHar    T    C        0      0        2 
  15 chr15_65922684   Sample    T    C        0      0        2 
  15 chr15_65943324     AAsi    C    T        0      0        2 
  15 chr15_65943324     AKia    C    T        0      0        2 
  15 chr15_65943324     AOna    C    T        0      0        2 
  15 chr15_65943324     ASom    C    T        0      0        2 
  15 chr15_65943324     HCab    C    T        0      0        2 
  15 chr15_65943324     HPrz    C    T        0      0        2 
  15 chr15_65943324     ZBoe    C    T      0.5      1        2 
  15 chr15_65943324     ZGre    C    T        0      0        2 
  15 chr15_65943324     ZHar    C    T        0      0        2 
  15 chr15_65943324   Sample    C    T        0      0        2 
  15 chr15_65944822     AAsi    T    C        0      0        2 
  15 chr15_65944822     AKia    T    C        0      0        2 
  15 chr15_65944822     AOna    T    C        0      0        2 
  15 chr15_65944822     ASom    T    C        0      0        2 
  15 chr15_65944822     HCab    T    C        1      2        2 
  15 chr15_65944822     HPrz    T    C        1      2        2 
  15 chr15_65944822     ZBoe    T    C        0      0        2 
  15 chr15_65944822     ZGre    T    C        0      0        2 
  15 chr15_65944822     ZHar    T    C        0      0        2 
  15 chr15_65944822   Sample    T    C        0      0        2 
  15 chr15_65948241     AAsi    C    G        0      0        2 
  15 chr15_65948241     AKia    C    G        0      0        2 
  15 chr15_65948241     AOna    C    G        0      0        2 
  15 chr15_65948241     ASom    C    G        0      0        2 
  15 chr15_65948241     HCab    C    G      0.5      1        2 
  15 chr15_65948241     HPrz    C    G        0      0        2 
  15 chr15_65948241     ZBoe    C    G        0      0        2 
  15 chr15_65948241     ZGre    C    G        0      0        2 
  15 chr15_65948241     ZHar    C    G        0      0        2 
  15 chr15_65948241   Sample    C    G        0      0        2 
  15 chr15_65951495     AAsi    G    A        0      0        2 
  15 chr15_65951495     AKia    G    A        0      0        2 
  15 chr15_65951495     AOna    G    A        0      0        2 
  15 chr15_65951495     ASom    G    A        0      0        2 
  15 chr15_65951495     HCab    G    A        0      0        2 
  15 chr15_65951495     HPrz    G    A        0      0        2 
  15 chr15_65951495     ZBoe    G    A        0      0        2 
  15 chr15_65951495     ZGre    G    A        1      2        2 
  15 chr15_65951495     ZHar    G    A        1      2        2 
  15 chr15_65951495   Sample    G    A        0      0        2 
  15 chr15_65957605     AAsi    C    T        0      0        2 
  15 chr15_65957605     AKia    C    T        0      0        2 
  15 chr15_65957605     AOna    C    T        0      0        2 
  15 chr15_65957605     ASom    C    T        0      0        2 
  15 chr15_65957605     HCab    C    T        1      2        2 
  15 chr15_65957605     HPrz    C    T        1      2        2 
  15 chr15_65957605     ZBoe    C    T        0      0        2 
  15 chr15_65957605     ZGre    C    T        0      0        2 
  15 chr15_65957605     ZHar    C    T        0      0        2 
  15 chr15_65957605   Sample    C    T        0      0        2 
  15 chr15_65958038     AAsi    T    C        0      0        2 
  15 chr15_65958038     AKia    T    C        1      2        2 
  15 chr15_65958038     AOna    T    C      0.5      1        2 
  15 chr15_65958038     ASom    T    C        0      0        2 
  15 chr15_65958038     HCab    T    C        0      0        2 
  15 chr15_65958038     HPrz    T    C        0      0        2 
  15 chr15_65958038     ZBoe    T    C        0      0        2 
  15 chr15_65958038     ZGre    T    C        0      0        2 
  15 chr15_65958038     ZHar    T    C        0      0        2 
  15 chr15_65958038   Sample    T    C        0      0        2 
  15 chr15_65960792     AAsi    G    A        0      0        2 
  15 chr15_65960792     AKia    G    A        0      0        2 
  15 chr15_65960792     AOna    G    A        0      0        2 
  15 chr15_65960792     ASom    G    A        0      0        2 
  15 chr15_65960792     HCab    G    A        1      2        2 
  15 chr15_65960792     HPrz    G    A        1      2        2 
  15 chr15_65960792     ZBoe    G    A        0      0        2 
  15 chr15_65960792     ZGre    G    A        0      0        2 
  15 chr15_65960792     ZHar    G    A        0      0        2 
  15 chr15_65960792   Sample    G    A        0      0        2 
  15 chr15_65961000     AAsi    G    A        0      0        2 
  15 chr15_65961000     AKia    G    A        0      0        2 
  15 chr15_65961000     AOna    G    A        0      0        2 
  15 chr15_65961000     ASom    G    A        0      0        2 
  15 chr15_65961000     HCab    G    A        1      2        2 
  15 chr15_65961000     HPrz    G    A        1      2        2 
  15 chr15_65961000     ZBoe    G    A        0      0        2 
  15 chr15_65961000     ZGre    G    A        0      0        2 
  15 chr15_65961000     ZHar    G    A        0      0        2 
  15 chr15_65961000   Sample    G    A        0      0        2 
  15 chr15_65969249     AAsi    A    C        0      0        2 
  15 chr15_65969249     AKia    A    C        0      0        2 
  15 chr15_65969249     AOna    A    C        0      0        2 
  15 chr15_65969249     ASom    A    C        0      0        2 
  15 chr15_65969249     HCab    A    C        0      0        2 
  15 chr15_65969249     HPrz    A    C        0      0        2 
  15 chr15_65969249     ZBoe    A    C        0      0        2 
  15 chr15_65969249     ZGre    A    C      0.5      1        2 
  15 chr15_65969249     ZHar    A    C        0      0        2 
  15 chr15_65969249   Sample    A    C        0      0        2 
  15 chr15_65969917     AAsi    A    C        0      0        2 
  15 chr15_65969917     AKia    A    C        0      0        2 
  15 chr15_65969917     AOna    A    C      0.5      1        2 
  15 chr15_65969917     ASom    A    C        0      0        2 
  15 chr15_65969917     HCab    A    C        0      0        2 
  15 chr15_65969917     HPrz    A    C        0      0        2 
  15 chr15_65969917     ZBoe    A    C        0      0        2 
  15 chr15_65969917     ZGre    A    C        0      0        2 
  15 chr15_65969917     ZHar    A    C        0      0        2 
  15 chr15_65969917   Sample    A    C        0      0        2 
  15 chr15_65970108     AAsi    C    T        0      0        2 
  15 chr15_65970108     AKia    C    T        0      0        2 
  15 chr15_65970108     AOna    C    T        0      0        2 
  15 chr15_65970108     ASom    C    T        0      0        2 
  15 chr15_65970108     HCab    C    T      0.5      1        2 
  15 chr15_65970108     HPrz    C    T        0      0        2 
  15 chr15_65970108     ZBoe    C    T        0      0        2 
  15 chr15_65970108     ZGre    C    T        0      0        2 
  15 chr15_65970108     ZHar    C    T        0      0        2 
  15 chr15_65970108   Sample    C    T        0      0        2 
  15 chr15_65970911     AAsi    C    T        0      0        2 
  15 chr15_65970911     AKia    C    T        0      0        2 
  15 chr15_65970911     AOna    C    T      0.5      1        2 
  15 chr15_65970911     ASom    C    T        0      0        2 
  15 chr15_65970911     HCab    C    T        0      0        2 
  15 chr15_65970911     HPrz    C    T        0      0        2 
  15 chr15_65970911     ZBoe    C    T        0      0        2 
  15 chr15_65970911     ZGre    C    T        0      0        2 
  15 chr15_65970911     ZHar    C    T        0      0        2 
  15 chr15_65970911   Sample    C    T        0      0        2 
  15 chr15_65974363     AAsi    A    T        0      0        2 
  15 chr15_65974363     AKia    A    T        0      0        2 
  15 chr15_65974363     AOna    A    T        0      0        2 
  15 chr15_65974363     ASom    A    T        0      0        2 
  15 chr15_65974363     HCab    A    T        1      2        2 
  15 chr15_65974363     HPrz    A    T        1      2        2 
  15 chr15_65974363     ZBoe    A    T        0      0        2 
  15 chr15_65974363     ZGre    A    T        0      0        2 
  15 chr15_65974363     ZHar    A    T        0      0        2 
  15 chr15_65974363   Sample    A    T        0      0        2 
  15 chr15_65976494     AAsi    G    C        0      0        2 
  15 chr15_65976494     AKia    G    C        0      0        2 
  15 chr15_65976494     AOna    G    C        0      0        2 
  15 chr15_65976494     ASom    G    C        0      0        2 
  15 chr15_65976494     HCab    G    C        0      0        2 
  15 chr15_65976494     HPrz    G    C        0      0        2 
  15 chr15_65976494     ZBoe    G    C        0      0        2 
  15 chr15_65976494     ZGre    G    C        1      2        2 
  15 chr15_65976494     ZHar    G    C        0      0        2 
  15 chr15_65976494   Sample    G    C        0      0        2 
  15 chr15_65982707     AAsi    C    G        0      0        2 
  15 chr15_65982707     AKia    C    G        0      0        2 
  15 chr15_65982707     AOna    C    G        0      0        2 
  15 chr15_65982707     ASom    C    G        0      0        2 
  15 chr15_65982707     HCab    C    G        1      2        2 
  15 chr15_65982707     HPrz    C    G        1      2        2 
  15 chr15_65982707     ZBoe    C    G        0      0        2 
  15 chr15_65982707     ZGre    C    G        0      0        2 
  15 chr15_65982707     ZHar    C    G        0      0        2 
  15 chr15_65982707   Sample    C    G        0      0        2 
  15 chr15_65985647     AAsi    G    T        0      0        2 
  15 chr15_65985647     AKia    G    T        0      0        2 
  15 chr15_65985647     AOna    G    T        0      0        2 
  15 chr15_65985647     ASom    G    T        0      0        2 
  15 chr15_65985647     HCab    G    T      0.5      1        2 
  15 chr15_65985647     HPrz    G    T        0      0        2 
  15 chr15_65985647     ZBoe    G    T        0      0        2 
  15 chr15_65985647     ZGre    G    T        0      0        2 
  15 chr15_65985647     ZHar    G    T        0      0        2 
  15 chr15_65985647   Sample    G    T        0      0        2 
  15 chr15_65987232     AAsi    A    G        0      0        2 
  15 chr15_65987232     AKia    A    G        0      0        2 
  15 chr15_65987232     AOna    A    G        0      0        2 
  15 chr15_65987232     ASom    A    G        0      0        2 
  15 chr15_65987232     HCab    A    G      0.5      1        2 
  15 chr15_65987232     HPrz    A    G        0      0        2 
  15 chr15_65987232     ZBoe    A    G        0      0        2 
  15 chr15_65987232     ZGre    A    G        0      0        2 
  15 chr15_65987232     ZHar    A    G        0      0        2 
  15 chr15_65987232   Sample    A    G        0      0        2 
  15 chr15_65987348     AAsi    A    G        0      0        2 
  15 chr15_65987348     AKia    A    G      0.5      1        2 
  15 chr15_65987348     AOna    A    G        0      0        2 
  15 chr15_65987348     ASom    A    G        0      0        2 
  15 chr15_65987348     HCab    A    G        0      0        2 
  15 chr15_65987348     HPrz    A    G        0      0        2 
  15 chr15_65987348     ZBoe    A    G        0      0        2 
  15 chr15_65987348     ZGre    A    G        0      0        2 
  15 chr15_65987348     ZHar    A    G        0      0        2 
  15 chr15_65987348   Sample    A    G        0      0        2 
  15 chr15_65988220     AAsi    A    G        0      0        2 
  15 chr15_65988220     AKia    A    G        0      0        2 
  15 chr15_65988220     AOna    A    G        0      0        2 
  15 chr15_65988220     ASom    A    G        0      0        2 
  15 chr15_65988220     HCab    A    G        1      2        2 
  15 chr15_65988220     HPrz    A    G        1      2        2 
  15 chr15_65988220     ZBoe    A    G        0      0        2 
  15 chr15_65988220     ZGre    A    G        0      0        2 
  15 chr15_65988220     ZHar    A    G        0      0        2 
  15 chr15_65988220   Sample    A    G        0      0        2 
  15 chr15_65990890     AAsi    A    G        0      0        2 
  15 chr15_65990890     AKia    A    G        1      2        2 
  15 chr15_65990890     AOna    A    G      0.5      1        2 
  15 chr15_65990890     ASom    A    G        0      0        2 
  15 chr15_65990890     HCab    A    G        0      0        2 
  15 chr15_65990890     HPrz    A    G        0      0        2 
  15 chr15_65990890     ZBoe    A    G        0      0        2 
  15 chr15_65990890     ZGre    A    G        0      0        2 
  15 chr15_65990890     ZHar    A    G        0      0        2 
  15 chr15_65990890   Sample    A    G        0      0        2 
  15 chr15_65994398     AAsi    T    G        0      0        2 
  15 chr15_65994398     AKia    T    G        0      0        2 
  15 chr15_65994398     AOna    T    G        0      0        2 
  15 chr15_65994398     ASom    T    G        0      0        2 
  15 chr15_65994398     HCab    T    G      0.5      1        2 
  15 chr15_65994398     HPrz    T    G        0      0        2 
  15 chr15_65994398     ZBoe    T    G        0      0        2 
  15 chr15_65994398     ZGre    T    G        0      0        2 
  15 chr15_65994398     ZHar    T    G        0      0        2 
  15 chr15_65994398   Sample    T    G        0      0        2 
  15 chr15_65995357     AAsi    T    C        0      0        2 
  15 chr15_65995357     AKia    T    C        0      0        2 
  15 chr15_65995357     AOna    T    C        0      0        2 
  15 chr15_65995357     ASom    T    C        0      0        2 
  15 chr15_65995357     HCab    T    C        1      2        2 
  15 chr15_65995357     HPrz    T    C        1      2        2 
  15 chr15_65995357     ZBoe    T    C        0      0        2 
  15 chr15_65995357     ZGre    T    C        0      0        2 
  15 chr15_65995357     ZHar    T    C        0      0        2 
  15 chr15_65995357   Sample    T    C        0      0        2 
  15 chr15_65998546     AAsi    T    C        0      0        2 
  15 chr15_65998546     AKia    T    C        0      0        2 
  15 chr15_65998546     AOna    T    C        0      0        2 
  15 chr15_65998546     ASom    T    C        0      0        2 
  15 chr15_65998546     HCab    T    C        1      2        2 
  15 chr15_65998546     HPrz    T    C        1      2        2 
  15 chr15_65998546     ZBoe    T    C        0      0        2 
  15 chr15_65998546     ZGre    T    C        0      0        2 
  15 chr15_65998546     ZHar    T    C        0      0        2 
  15 chr15_65998546   Sample    T    C        0      0        2 
  15 chr15_65998676     AAsi    A    G        0      0        2 
  15 chr15_65998676     AKia    A    G        0      0        2 
  15 chr15_65998676     AOna    A    G        0      0        2 
  15 chr15_65998676     ASom    A    G        0      0        2 
  15 chr15_65998676     HCab    A    G      0.5      1        2 
  15 chr15_65998676     HPrz    A    G        0      0        2 
  15 chr15_65998676     ZBoe    A    G        0      0        2 
  15 chr15_65998676     ZGre    A    G        0      0        2 
  15 chr15_65998676     ZHar    A    G        0      0        2 
  15 chr15_65998676   Sample    A    G        0      0        2 
  15 chr15_65998789     AAsi    A    G        0      0        2 
  15 chr15_65998789     AKia    A    G        0      0        2 
  15 chr15_65998789     AOna    A    G        0      0        2 
  15 chr15_65998789     ASom    A    G        0      0        2 
  15 chr15_65998789     HCab    A    G        0      0        2 
  15 chr15_65998789     HPrz    A    G        0      0        2 
  15 chr15_65998789     ZBoe    A    G        0      0        2 
  15 chr15_65998789     ZGre    A    G        1      2        2 
  15 chr15_65998789     ZHar    A    G        0      0        2 
  15 chr15_65998789   Sample    A    G        0      0        2 
  15 chr15_66000293     AAsi    C    G        0      0        2 
  15 chr15_66000293     AKia    C    G        0      0        2 
  15 chr15_66000293     AOna    C    G        0      0        2 
  15 chr15_66000293     ASom    C    G        0      0        2 
  15 chr15_66000293     HCab    C    G      0.5      1        2 
  15 chr15_66000293     HPrz    C    G        0      0        2 
  15 chr15_66000293     ZBoe    C    G        0      0        2 
  15 chr15_66000293     ZGre    C    G        0      0        2 
  15 chr15_66000293     ZHar    C    G        0      0        2 
  15 chr15_66000293   Sample    C    G        0      0        2 
  15 chr15_66005422     AAsi    G    A        0      0        2 
  15 chr15_66005422     AKia    G    A        0      0        2 
  15 chr15_66005422     AOna    G    A        0      0        2 
  15 chr15_66005422     ASom    G    A        0      0        2 
  15 chr15_66005422     HCab    G    A        0      0        2 
  15 chr15_66005422     HPrz    G    A        0      0        2 
  15 chr15_66005422     ZBoe    G    A      0.5      1        2 
  15 chr15_66005422     ZGre    G    A        0      0        2 
  15 chr15_66005422     ZHar    G    A        0      0        2 
  15 chr15_66005422   Sample    G    A        0      0        2 
  15 chr15_66005497     AAsi    C    T        0      0        2 
  15 chr15_66005497     AKia    C    T        0      0        2 
  15 chr15_66005497     AOna    C    T        0      0        2 
  15 chr15_66005497     ASom    C    T        0      0        2 
  15 chr15_66005497     HCab    C    T        0      0        2 
  15 chr15_66005497     HPrz    C    T        0      0        2 
  15 chr15_66005497     ZBoe    C    T        0      0        2 
  15 chr15_66005497     ZGre    C    T      0.5      1        2 
  15 chr15_66005497     ZHar    C    T        0      0        2 
  15 chr15_66005497   Sample    C    T        0      0        2 
  15 chr15_66009609     AAsi    C    T        0      0        2 
  15 chr15_66009609     AKia    C    T        0      0        2 
  15 chr15_66009609     AOna    C    T        0      0        2 
  15 chr15_66009609     ASom    C    T        0      0        2 
  15 chr15_66009609     HCab    C    T        1      2        2 
  15 chr15_66009609     HPrz    C    T        1      2        2 
  15 chr15_66009609     ZBoe    C    T        0      0        2 
  15 chr15_66009609     ZGre    C    T        0      0        2 
  15 chr15_66009609     ZHar    C    T        0      0        2 
  15 chr15_66009609   Sample    C    T        0      0        2 
  15 chr15_66009657     AAsi    A    G        0      0        2 
  15 chr15_66009657     AKia    A    G        0      0        2 
  15 chr15_66009657     AOna    A    G        0      0        2 
  15 chr15_66009657     ASom    A    G        0      0        2 
  15 chr15_66009657     HCab    A    G        0      0        2 
  15 chr15_66009657     HPrz    A    G        0      0        2 
  15 chr15_66009657     ZBoe    A    G        0      0        2 
  15 chr15_66009657     ZGre    A    G        0      0        2 
  15 chr15_66009657     ZHar    A    G      0.5      1        2 
  15 chr15_66009657   Sample    A    G        0      0        2 
  15 chr15_66010472     AAsi    T    C        0      0        2 
  15 chr15_66010472     AKia    T    C        0      0        2 
  15 chr15_66010472     AOna    T    C        0      0        2 
  15 chr15_66010472     ASom    T    C        0      0        2 
  15 chr15_66010472     HCab    T    C        0      0        2 
  15 chr15_66010472     HPrz    T    C        0      0        2 
  15 chr15_66010472     ZBoe    T    C        0      0        2 
  15 chr15_66010472     ZGre    T    C        0      0        2 
  15 chr15_66010472     ZHar    T    C        1      2        2 
  15 chr15_66010472   Sample    T    C        0      0        2 
  15 chr15_66010768     AAsi    T    C        0      0        2 
  15 chr15_66010768     AKia    T    C        0      0        2 
  15 chr15_66010768     AOna    T    C        0      0        2 
  15 chr15_66010768     ASom    T    C        0      0        2 
  15 chr15_66010768     HCab    T    C        0      0        2 
  15 chr15_66010768     HPrz    T    C        0      0        2 
  15 chr15_66010768     ZBoe    T    C      0.5      1        2 
  15 chr15_66010768     ZGre    T    C        0      0        2 
  15 chr15_66010768     ZHar    T    C        0      0        2 
  15 chr15_66010768   Sample    T    C        0      0        2 
  15 chr15_66010837     AAsi    T    C        0      0        2 
  15 chr15_66010837     AKia    T    C        0      0        2 
  15 chr15_66010837     AOna    T    C        0      0        2 
  15 chr15_66010837     ASom    T    C        0      0        2 
  15 chr15_66010837     HCab    T    C        0      0        2 
  15 chr15_66010837     HPrz    T    C      0.5      1        2 
  15 chr15_66010837     ZBoe    T    C        0      0        2 
  15 chr15_66010837     ZGre    T    C        0      0        2 
  15 chr15_66010837     ZHar    T    C        0      0        2 
  15 chr15_66010837   Sample    T    C        0      0        2 
  15 chr15_66011869     AAsi    A    G        0      0        2 
  15 chr15_66011869     AKia    A    G        0      0        2 
  15 chr15_66011869     AOna    A    G        0      0        2 
  15 chr15_66011869     ASom    A    G        0      0        2 
  15 chr15_66011869     HCab    A    G        0      0        2 
  15 chr15_66011869     HPrz    A    G        0      0        2 
  15 chr15_66011869     ZBoe    A    G        0      0        2 
  15 chr15_66011869     ZGre    A    G        0      0        2 
  15 chr15_66011869     ZHar    A    G      0.5      1        2 
  15 chr15_66011869   Sample    A    G        0      0        2 
  15 chr15_66014653     AAsi    T    G        0      0        2 
  15 chr15_66014653     AKia    T    G        0      0        2 
  15 chr15_66014653     AOna    T    G        0      0        2 
  15 chr15_66014653     ASom    T    G        0      0        2 
  15 chr15_66014653     HCab    T    G        0      0        2 
  15 chr15_66014653     HPrz    T    G      0.5      1        2 
  15 chr15_66014653     ZBoe    T    G        0      0        2 
  15 chr15_66014653     ZGre    T    G        0      0        2 
  15 chr15_66014653     ZHar    T    G        0      0        2 
  15 chr15_66014653   Sample    T    G        0      0        2 
  15 chr15_66014777     AAsi    C    T        0      0        2 
  15 chr15_66014777     AKia    C    T        1      2        2 
  15 chr15_66014777     AOna    C    T      0.5      1        2 
  15 chr15_66014777     ASom    C    T        0      0        2 
  15 chr15_66014777     HCab    C    T        0      0        2 
  15 chr15_66014777     HPrz    C    T        0      0        2 
  15 chr15_66014777     ZBoe    C    T        0      0        2 
  15 chr15_66014777     ZGre    C    T        0      0        2 
  15 chr15_66014777     ZHar    C    T        0      0        2 
  15 chr15_66014777   Sample    C    T        0      0        2 
  15 chr15_66015691     AAsi    C    T        0      0        2 
  15 chr15_66015691     AKia    C    T        0      0        2 
  15 chr15_66015691     AOna    C    T        0      0        2 
  15 chr15_66015691     ASom    C    T        0      0        2 
  15 chr15_66015691     HCab    C    T        1      2        2 
  15 chr15_66015691     HPrz    C    T        1      2        2 
  15 chr15_66015691     ZBoe    C    T        0      0        2 
  15 chr15_66015691     ZGre    C    T        0      0        2 
  15 chr15_66015691     ZHar    C    T        0      0        2 
  15 chr15_66015691   Sample    C    T        0      0        2 
  15 chr15_66022712     AAsi    G    T        0      0        2 
  15 chr15_66022712     AKia    G    T        0      0        2 
  15 chr15_66022712     AOna    G    T        0      0        2 
  15 chr15_66022712     ASom    G    T        0      0        2 
  15 chr15_66022712     HCab    G    T        0      0        2 
  15 chr15_66022712     HPrz    G    T        0      0        2 
  15 chr15_66022712     ZBoe    G    T      0.5      1        2 
  15 chr15_66022712     ZGre    G    T        0      0        2 
  15 chr15_66022712     ZHar    G    T        0      0        2 
  15 chr15_66022712   Sample    G    T        0      0        2 
  15 chr15_66025208     AAsi    A    G        0      0        2 
  15 chr15_66025208     AKia    A    G        1      2        2 
  15 chr15_66025208     AOna    A    G        0      0        2 
  15 chr15_66025208     ASom    A    G        0      0        2 
  15 chr15_66025208     HCab    A    G        0      0        2 
  15 chr15_66025208     HPrz    A    G        0      0        2 
  15 chr15_66025208     ZBoe    A    G        0      0        2 
  15 chr15_66025208     ZGre    A    G        0      0        2 
  15 chr15_66025208     ZHar    A    G        0      0        2 
  15 chr15_66025208   Sample    A    G        0      0        2 
  15 chr15_66025928     AAsi    C    T        0      0        2 
  15 chr15_66025928     AKia    C    T        0      0        2 
  15 chr15_66025928     AOna    C    T        0      0        2 
  15 chr15_66025928     ASom    C    T        0      0        2 
  15 chr15_66025928     HCab    C    T        1      2        2 
  15 chr15_66025928     HPrz    C    T        1      2        2 
  15 chr15_66025928     ZBoe    C    T        0      0        2 
  15 chr15_66025928     ZGre    C    T        0      0        2 
  15 chr15_66025928     ZHar    C    T        0      0        2 
  15 chr15_66025928   Sample    C    T        0      0        2 
  15 chr15_66028376     AAsi    A    G        0      0        2 
  15 chr15_66028376     AKia    A    G        0      0        2 
  15 chr15_66028376     AOna    A    G        0      0        2 
  15 chr15_66028376     ASom    A    G      0.5      1        2 
  15 chr15_66028376     HCab    A    G        0      0        2 
  15 chr15_66028376     HPrz    A    G        0      0        2 
  15 chr15_66028376     ZBoe    A    G        0      0        2 
  15 chr15_66028376     ZGre    A    G        0      0        2 
  15 chr15_66028376     ZHar    A    G        0      0        2 
  15 chr15_66028376   Sample    A    G        0      0        2 
  15 chr15_66033769     AAsi    T    G        0      0        2 
  15 chr15_66033769     AKia    T    G        0      0        2 
  15 chr15_66033769     AOna    T    G        0      0        2 
  15 chr15_66033769     ASom    T    G        0      0        2 
  15 chr15_66033769     HCab    T    G        0      0        2 
  15 chr15_66033769     HPrz    T    G        0      0        2 
  15 chr15_66033769     ZBoe    T    G        0      0        2 
  15 chr15_66033769     ZGre    T    G        0      0        2 
  15 chr15_66033769     ZHar    T    G        1      2        2 
  15 chr15_66033769   Sample    T    G        0      0        2 
  15 chr15_66036570     AAsi    A    G        0      0        2 
  15 chr15_66036570     AKia    A    G        0      0        2 
  15 chr15_66036570     AOna    A    G        0      0        2 
  15 chr15_66036570     ASom    A    G      0.5      1        2 
  15 chr15_66036570     HCab    A    G        0      0        2 
  15 chr15_66036570     HPrz    A    G        0      0        2 
  15 chr15_66036570     ZBoe    A    G        0      0        2 
  15 chr15_66036570     ZGre    A    G        0      0        2 
  15 chr15_66036570     ZHar    A    G        0      0        2 
  15 chr15_66036570   Sample    A    G        0      0        2 
  15 chr15_66039527     AAsi    T    G        0      0        2 
  15 chr15_66039527     AKia    T    G        0      0        2 
  15 chr15_66039527     AOna    T    G        0      0        2 
  15 chr15_66039527     ASom    T    G        0      0        2 
  15 chr15_66039527     HCab    T    G      0.5      1        2 
  15 chr15_66039527     HPrz    T    G      0.5      1        2 
  15 chr15_66039527     ZBoe    T    G        0      0        2 
  15 chr15_66039527     ZGre    T    G        0      0        2 
  15 chr15_66039527     ZHar    T    G        0      0        2 
  15 chr15_66039527   Sample    T    G        0      0        2 
  15 chr15_66039986     AAsi    T    C        0      0        2 
  15 chr15_66039986     AKia    T    C        0      0        2 
  15 chr15_66039986     AOna    T    C        0      0        2 
  15 chr15_66039986     ASom    T    C        0      0        2 
  15 chr15_66039986     HCab    T    C        1      2        2 
  15 chr15_66039986     HPrz    T    C        1      2        2 
  15 chr15_66039986     ZBoe    T    C        0      0        2 
  15 chr15_66039986     ZGre    T    C        0      0        2 
  15 chr15_66039986     ZHar    T    C        0      0        2 
  15 chr15_66039986   Sample    T    C        0      0        2 
  15 chr15_66047106     AAsi    C    T        0      0        2 
  15 chr15_66047106     AKia    C    T        0      0        2 
  15 chr15_66047106     AOna    C    T        0      0        2 
  15 chr15_66047106     ASom    C    T        0      0        2 
  15 chr15_66047106     HCab    C    T      0.5      1        2 
  15 chr15_66047106     HPrz    C    T      0.5      1        2 
  15 chr15_66047106     ZBoe    C    T        0      0        2 
  15 chr15_66047106     ZGre    C    T        0      0        2 
  15 chr15_66047106     ZHar    C    T        0      0        2 
  15 chr15_66047106   Sample    C    T        0      0        2 
  15 chr15_66049341     AAsi    G    C        0      0        2 
  15 chr15_66049341     AKia    G    C        0      0        2 
  15 chr15_66049341     AOna    G    C        0      0        2 
  15 chr15_66049341     ASom    G    C        0      0        2 
  15 chr15_66049341     HCab    G    C      0.5      1        2 
  15 chr15_66049341     HPrz    G    C      0.5      1        2 
  15 chr15_66049341     ZBoe    G    C        0      0        2 
  15 chr15_66049341     ZGre    G    C        0      0        2 
  15 chr15_66049341     ZHar    G    C        0      0        2 
  15 chr15_66049341   Sample    G    C        0      0        2 
  15 chr15_66049573     AAsi    C    A        0      0        2 
  15 chr15_66049573     AKia    C    A        1      2        2 
  15 chr15_66049573     AOna    C    A        0      0        2 
  15 chr15_66049573     ASom    C    A        0      0        2 
  15 chr15_66049573     HCab    C    A        0      0        2 
  15 chr15_66049573     HPrz    C    A        0      0        2 
  15 chr15_66049573     ZBoe    C    A        0      0        2 
  15 chr15_66049573     ZGre    C    A        0      0        2 
  15 chr15_66049573     ZHar    C    A        0      0        2 
  15 chr15_66049573   Sample    C    A        0      0        2 
  15 chr15_66050323     AAsi    G    C        1      2        2 
  15 chr15_66050323     AKia    G    C        1      2        2 
  15 chr15_66050323     AOna    G    C        1      2        2 
  15 chr15_66050323     ASom    G    C        1      2        2 
  15 chr15_66050323     HCab    G    C        0      0        2 
  15 chr15_66050323     HPrz    G    C        0      0        2 
  15 chr15_66050323     ZBoe    G    C        0      0        2 
  15 chr15_66050323     ZGre    G    C        0      0        2 
  15 chr15_66050323     ZHar    G    C        0      0        2 
  15 chr15_66050323   Sample    G    C        1      2        2 
  15 chr15_66051469     AAsi    A    C      0.5      1        2 
  15 chr15_66051469     AKia    A    C        0      0        2 
  15 chr15_66051469     AOna    A    C        0      0        2 
  15 chr15_66051469     ASom    A    C        0      0        2 
  15 chr15_66051469     HCab    A    C        0      0        2 
  15 chr15_66051469     HPrz    A    C        0      0        2 
  15 chr15_66051469     ZBoe    A    C        0      0        2 
  15 chr15_66051469     ZGre    A    C        0      0        2 
  15 chr15_66051469     ZHar    A    C        0      0        2 
  15 chr15_66051469   Sample    A    C        0      0        2 
  15 chr15_66051605     AAsi    T    C        0      0        2 
  15 chr15_66051605     AKia    T    C        0      0        2 
  15 chr15_66051605     AOna    T    C      0.5      1        2 
  15 chr15_66051605     ASom    T    C      0.5      1        2 
  15 chr15_66051605     HCab    T    C        0      0        2 
  15 chr15_66051605     HPrz    T    C        0      0        2 
  15 chr15_66051605     ZBoe    T    C        0      0        2 
  15 chr15_66051605     ZGre    T    C        0      0        2 
  15 chr15_66051605     ZHar    T    C        0      0        2 
  15 chr15_66051605   Sample    T    C        0      0        2 
  15 chr15_66053429     AAsi    T    C        0      0        2 
  15 chr15_66053429     AKia    T    C        0      0        2 
  15 chr15_66053429     AOna    T    C        0      0        2 
  15 chr15_66053429     ASom    T    C        0      0        2 
  15 chr15_66053429     HCab    T    C        0      0        2 
  15 chr15_66053429     HPrz    T    C        0      0        2 
  15 chr15_66053429     ZBoe    T    C      0.5      1        2 
  15 chr15_66053429     ZGre    T    C        0      0        2 
  15 chr15_66053429     ZHar    T    C        0      0        2 
  15 chr15_66053429   Sample    T    C        0      0        2 
  15 chr15_66055789     AAsi    G    A        0      0        2 
  15 chr15_66055789     AKia    G    A      0.5      1        2 
  15 chr15_66055789     AOna    G    A        0      0        2 
  15 chr15_66055789     ASom    G    A      0.5      1        2 
  15 chr15_66055789     HCab    G    A        0      0        2 
  15 chr15_66055789     HPrz    G    A        0      0        2 
  15 chr15_66055789     ZBoe    G    A        0      0        2 
  15 chr15_66055789     ZGre    G    A        0      0        2 
  15 chr15_66055789     ZHar    G    A        0      0        2 
  15 chr15_66055789   Sample    G    A        0      0        2 
  15 chr15_66061105     AAsi    A    G        0      0        2 
  15 chr15_66061105     AKia    A    G        1      2        2 
  15 chr15_66061105     AOna    A    G        0      0        2 
  15 chr15_66061105     ASom    A    G        0      0        2 
  15 chr15_66061105     HCab    A    G        0      0        2 
  15 chr15_66061105     HPrz    A    G        0      0        2 
  15 chr15_66061105     ZBoe    A    G        0      0        2 
  15 chr15_66061105     ZGre    A    G        0      0        2 
  15 chr15_66061105     ZHar    A    G        0      0        2 
  15 chr15_66061105   Sample    A    G        0      0        2 
  15 chr15_66063965     AAsi    T    G        0      0        2 
  15 chr15_66063965     AKia    T    G        0      0        2 
  15 chr15_66063965     AOna    T    G        0      0        2 
  15 chr15_66063965     ASom    T    G        0      0        2 
  15 chr15_66063965     HCab    T    G        0      0        2 
  15 chr15_66063965     HPrz    T    G        0      0        2 
  15 chr15_66063965     ZBoe    T    G        0      0        2 
  15 chr15_66063965     ZGre    T    G        0      0        2 
  15 chr15_66063965     ZHar    T    G      0.5      1        2 
  15 chr15_66063965   Sample    T    G        0      0        2 
  15 chr15_66065513     AAsi    T    C        0      0        2 
  15 chr15_66065513     AKia    T    C        1      2        2 
  15 chr15_66065513     AOna    T    C        0      0        2 
  15 chr15_66065513     ASom    T    C        0      0        2 
  15 chr15_66065513     HCab    T    C        0      0        2 
  15 chr15_66065513     HPrz    T    C        0      0        2 
  15 chr15_66065513     ZBoe    T    C        0      0        2 
  15 chr15_66065513     ZGre    T    C        0      0        2 
  15 chr15_66065513     ZHar    T    C        0      0        2 
  15 chr15_66065513   Sample    T    C        0      0        2 
  15 chr15_66072476     AAsi    A    C        0      0        2 
  15 chr15_66072476     AKia    A    C        0      0        2 
  15 chr15_66072476     AOna    A    C        0      0        2 
  15 chr15_66072476     ASom    A    C        0      0        2 
  15 chr15_66072476     HCab    A    C        1      2        2 
  15 chr15_66072476     HPrz    A    C        1      2        2 
  15 chr15_66072476     ZBoe    A    C        0      0        2 
  15 chr15_66072476     ZGre    A    C        0      0        2 
  15 chr15_66072476     ZHar    A    C        0      0        2 
  15 chr15_66072476   Sample    A    C        0      0        2 
  15 chr15_66073183     AAsi    G    A        0      0        2 
  15 chr15_66073183     AKia    G    A        0      0        2 
  15 chr15_66073183     AOna    G    A        0      0        2 
```
